## Supplementary material for "How a pathogenic mutation impairs Hsp60 functional dynamics from monomeric to fully assembled states": Input scripts and videos: D_WT_ASPASH_ADP.top (part 43 of 116)

```
 1129038      87 1129044 1129041      86 1129050 1129047      87 1129053 1129047
      87 1129053 1129050      86 1129059 1129056      87 1129062 1129056      87
 1129062 1129059      86 1129068 1129065      87 1129071 1129065      87 1129071
 1129068      86 1129077 1129074      87 1129080 1129074      87 1129080 1129077
      86 1129086 1129083      87 1129089 1129083      87 1129089 1129086      86
 1129095 1129092      87 1129098 1129092      87 1129098 1129095      86 1129104
 1129101      87 1129107 1129101      87 1129107 1129104      86 1129113 1129110
      87 1129116 1129110      87 1129116 1129113      86 1129122 1129119      87
 1129125 1129119      87 1129125 1129122      86 1129131 1129128      87 1129134
 1129128      87 1129134 1129131      86 1129140 1129137      87 1129143 1129137
      87 1129143 1129140      86 1129149 1129146      87 1129152 1129146      87
 1129152 1129149      86 1129158 1129155      87 1129161 1129155      87 1129161
 1129158      86 1129167 1129164      87 1129170 1129164      87 1129170 1129167
      86 1129176 1129173      87 1129179 1129173      87 1129179 1129176      86
 1129185 1129182      87 1129188 1129182      87 1129188 1129185      86 1129194
 1129191      87 1129197 1129191      87 1129197 1129194      86 1129203 1129200
      87 1129206 1129200      87 1129206 1129203      86 1129212 1129209      87
 1129215 1129209      87 1129215 1129212      86 1129221 1129218      87 1129224
 1129218      87 1129224 1129221      86 1129230 1129227      87 1129233 1129227
      87 1129233 1129230      86 1129239 1129236      87 1129242 1129236      87
 1129242 1129239      86 1129248 1129245      87 1129251 1129245      87 1129251
 1129248      86 1129257 1129254      87 1129260 1129254      87 1129260 1129257
      86 1129266 1129263      87 1129269 1129263      87 1129269 1129266      86
 1129275 1129272      87 1129278 1129272      87 1129278 1129275      86 1129284
 1129281      87 1129287 1129281      87 1129287 1129284      86 1129293 1129290
      87 1129296 1129290      87 1129296 1129293      86 1129302 1129299      87
 1129305 1129299      87 1129305 1129302      86 1129311 1129308      87 1129314
 1129308      87 1129314 1129311      86 1129320 1129317      87 1129323 1129317
      87 1129323 1129320      86 1129329 1129326      87 1129332 1129326      87
 1129332 1129329      86 1129338 1129335      87 1129341 1129335      87 1129341
 1129338      86 1129347 1129344      87 1129350 1129344      87 1129350 1129347
      86 1129356 1129353      87 1129359 1129353      87 1129359 1129356      86
 1129365 1129362      87 1129368 1129362      87 1129368 1129365      86 1129374
 1129371      87 1129377 1129371      87 1129377 1129374      86 1129383 1129380
      87 1129386 1129380      87 1129386 1129383      86 1129392 1129389      87
 1129395 1129389      87 1129395 1129392      86 1129401 1129398      87 1129404
 1129398      87 1129404 1129401      86 1129410 1129407      87 1129413 1129407
      87 1129413 1129410      86 1129419 1129416      87 1129422 1129416      87
 1129422 1129419      86 1129428 1129425      87 1129431 1129425      87 1129431
 1129428      86 1129437 1129434      87 1129440 1129434      87 1129440 1129437
      86 1129446 1129443      87 1129449 1129443      87 1129449 1129446      86
 1129455 1129452      87 1129458 1129452      87 1129458 1129455      86 1129464
 1129461      87 1129467 1129461      87 1129467 1129464      86 1129473 1129470
      87 1129476 1129470      87 1129476 1129473      86 1129482 1129479      87
 1129485 1129479      87 1129485 1129482      86 1129491 1129488      87 1129494
 1129488      87 1129494 1129491      86 1129500 1129497      87 1129503 1129497
      87 1129503 1129500      86 1129509 1129506      87 1129512 1129506      87
 1129512 1129509      86 1129518 1129515      87 1129521 1129515      87 1129521
 1129518      86 1129527 1129524      87 1129530 1129524      87 1129530 1129527
      86 1129536 1129533      87 1129539 1129533      87 1129539 1129536      86
 1129545 1129542      87 1129548 1129542      87 1129548 1129545      86 1129554
 1129551      87 1129557 1129551      87 1129557 1129554      86 1129563 1129560
      87 1129566 1129560      87 1129566 1129563      86 1129572 1129569      87
 1129575 1129569      87 1129575 1129572      86 1129581 1129578      87 1129584
 1129578      87 1129584 1129581      86 1129590 1129587      87 1129593 1129587
      87 1129593 1129590      86 1129599 1129596      87 1129602 1129596      87
 1129602 1129599      86 1129608 1129605      87 1129611 1129605      87 1129611
 1129608      86 1129617 1129614      87 1129620 1129614      87 1129620 1129617
      86 1129626 1129623      87 1129629 1129623      87 1129629 1129626      86
 1129635 1129632      87 1129638 1129632      87 1129638 1129635      86 1129644
 1129641      87 1129647 1129641      87 1129647 1129644      86 1129653 1129650
      87 1129656 1129650      87 1129656 1129653      86 1129662 1129659      87
 1129665 1129659      87 1129665 1129662      86 1129671 1129668      87 1129674
 1129668      87 1129674 1129671      86 1129680 1129677      87 1129683 1129677
      87 1129683 1129680      86 1129689 1129686      87 1129692 1129686      87
 1129692 1129689      86 1129698 1129695      87 1129701 1129695      87 1129701
 1129698      86 1129707 1129704      87 1129710 1129704      87 1129710 1129707
      86 1129716 1129713      87 1129719 1129713      87 1129719 1129716      86
 1129725 1129722      87 1129728 1129722      87 1129728 1129725      86 1129734
 1129731      87 1129737 1129731      87 1129737 1129734      86 1129743 1129740
      87 1129746 1129740      87 1129746 1129743      86 1129752 1129749      87
 1129755 1129749      87 1129755 1129752      86 1129761 1129758      87 1129764
 1129758      87 1129764 1129761      86 1129770 1129767      87 1129773 1129767
      87 1129773 1129770      86 1129779 1129776      87 1129782 1129776      87
 1129782 1129779      86 1129788 1129785      87 1129791 1129785      87 1129791
 1129788      86 1129797 1129794      87 1129800 1129794      87 1129800 1129797
      86 1129806 1129803      87 1129809 1129803      87 1129809 1129806      86
 1129815 1129812      87 1129818 1129812      87 1129818 1129815      86 1129824
 1129821      87 1129827 1129821      87 1129827 1129824      86 1129833 1129830
      87 1129836 1129830      87 1129836 1129833      86 1129842 1129839      87
 1129845 1129839      87 1129845 1129842      86 1129851 1129848      87 1129854
 1129848      87 1129854 1129851      86 1129860 1129857      87 1129863 1129857
      87 1129863 1129860      86 1129869 1129866      87 1129872 1129866      87
 1129872 1129869      86 1129878 1129875      87 1129881 1129875      87 1129881
 1129878      86 1129887 1129884      87 1129890 1129884      87 1129890 1129887
      86 1129896 1129893      87 1129899 1129893      87 1129899 1129896      86
 1129905 1129902      87 1129908 1129902      87 1129908 1129905      86 1129914
 1129911      87 1129917 1129911      87 1129917 1129914      86 1129923 1129920
      87 1129926 1129920      87 1129926 1129923      86 1129932 1129929      87
 1129935 1129929      87 1129935 1129932      86 1129941 1129938      87 1129944
 1129938      87 1129944 1129941      86 1129950 1129947      87 1129953 1129947
      87 1129953 1129950      86 1129959 1129956      87 1129962 1129956      87
 1129962 1129959      86 1129968 1129965      87 1129971 1129965      87 1129971
 1129968      86 1129977 1129974      87 1129980 1129974      87 1129980 1129977
      86 1129986 1129983      87 1129989 1129983      87 1129989 1129986      86
 1129995 1129992      87 1129998 1129992      87 1129998 1129995      86 1130004
 1130001      87 1130007 1130001      87 1130007 1130004      86 1130013 1130010
      87 1130016 1130010      87 1130016 1130013      86 1130022 1130019      87
 1130025 1130019      87 1130025 1130022      86 1130031 1130028      87 1130034
 1130028      87 1130034 1130031      86 1130040 1130037      87 1130043 1130037
      87 1130043 1130040      86 1130049 1130046      87 1130052 1130046      87
 1130052 1130049      86 1130058 1130055      87 1130061 1130055      87 1130061
 1130058      86 1130067 1130064      87 1130070 1130064      87 1130070 1130067
      86 1130076 1130073      87 1130079 1130073      87 1130079 1130076      86
 1130085 1130082      87 1130088 1130082      87 1130088 1130085      86 1130094
 1130091      87 1130097 1130091      87 1130097 1130094      86 1130103 1130100
      87 1130106 1130100      87 1130106 1130103      86 1130112 1130109      87
 1130115 1130109      87 1130115 1130112      86 1130121 1130118      87 1130124
 1130118      87 1130124 1130121      86 1130130 1130127      87 1130133 1130127
      87 1130133 1130130      86 1130139 1130136      87 1130142 1130136      87
 1130142 1130139      86 1130148 1130145      87 1130151 1130145      87 1130151
 1130148      86 1130157 1130154      87 1130160 1130154      87 1130160 1130157
      86 1130166 1130163      87 1130169 1130163      87 1130169 1130166      86
 1130175 1130172      87 1130178 1130172      87 1130178 1130175      86 1130184
 1130181      87 1130187 1130181      87 1130187 1130184      86 1130193 1130190
      87 1130196 1130190      87 1130196 1130193      86 1130202 1130199      87
 1130205 1130199      87 1130205 1130202      86 1130211 1130208      87 1130214
 1130208      87 1130214 1130211      86 1130220 1130217      87 1130223 1130217
      87 1130223 1130220      86 1130229 1130226      87 1130232 1130226      87
 1130232 1130229      86 1130238 1130235      87 1130241 1130235      87 1130241
 1130238      86 1130247 1130244      87 1130250 1130244      87 1130250 1130247
      86 1130256 1130253      87 1130259 1130253      87 1130259 1130256      86
 1130265 1130262      87 1130268 1130262      87 1130268 1130265      86 1130274
 1130271      87 1130277 1130271      87 1130277 1130274      86 1130283 1130280
      87 1130286 1130280      87 1130286 1130283      86 1130292 1130289      87
 1130295 1130289      87 1130295 1130292      86 1130301 1130298      87 1130304
 1130298      87 1130304 1130301      86 1130310 1130307      87 1130313 1130307
      87 1130313 1130310      86 1130319 1130316      87 1130322 1130316      87
 1130322 1130319      86 1130328 1130325      87 1130331 1130325      87 1130331
 1130328      86 1130337 1130334      87 1130340 1130334      87 1130340 1130337
      86 1130346 1130343      87 1130349 1130343      87 1130349 1130346      86
 1130355 1130352      87 1130358 1130352      87 1130358 1130355      86 1130364
 1130361      87 1130367 1130361      87 1130367 1130364      86 1130373 1130370
      87 1130376 1130370      87 1130376 1130373      86 1130382 1130379      87
 1130385 1130379      87 1130385 1130382      86 1130391 1130388      87 1130394
 1130388      87 1130394 1130391      86 1130400 1130397      87 1130403 1130397
      87 1130403 1130400      86 1130409 1130406      87 1130412 1130406      87
 1130412 1130409      86 1130418 1130415      87 1130421 1130415      87 1130421
 1130418      86 1130427 1130424      87 1130430 1130424      87 1130430 1130427
      86 1130436 1130433      87 1130439 1130433      87 1130439 1130436      86
 1130445 1130442      87 1130448 1130442      87 1130448 1130445      86 1130454
 1130451      87 1130457 1130451      87 1130457 1130454      86 1130463 1130460
      87 1130466 1130460      87 1130466 1130463      86 1130472 1130469      87
 1130475 1130469      87 1130475 1130472      86 1130481 1130478      87 1130484
 1130478      87 1130484 1130481      86 1130490 1130487      87 1130493 1130487
      87 1130493 1130490      86 1130499 1130496      87 1130502 1130496      87
 1130502 1130499      86 1130508 1130505      87 1130511 1130505      87 1130511
 1130508      86 1130517 1130514      87 1130520 1130514      87 1130520 1130517
      86 1130526 1130523      87 1130529 1130523      87 1130529 1130526      86
 1130535 1130532      87 1130538 1130532      87 1130538 1130535      86 1130544
 1130541      87 1130547 1130541      87 1130547 1130544      86 1130553 1130550
      87 1130556 1130550      87 1130556 1130553      86 1130562 1130559      87
 1130565 1130559      87 1130565 1130562      86 1130571 1130568      87 1130574
 1130568      87 1130574 1130571      86 1130580 1130577      87 1130583 1130577
      87 1130583 1130580      86 1130589 1130586      87 1130592 1130586      87
 1130592 1130589      86 1130598 1130595      87 1130601 1130595      87 1130601
 1130598      86 1130607 1130604      87 1130610 1130604      87 1130610 1130607
      86 1130616 1130613      87 1130619 1130613      87 1130619 1130616      86
 1130625 1130622      87 1130628 1130622      87 1130628 1130625      86 1130634
 1130631      87 1130637 1130631      87 1130637 1130634      86 1130643 1130640
      87 1130646 1130640      87 1130646 1130643      86 1130652 1130649      87
 1130655 1130649      87 1130655 1130652      86 1130661 1130658      87 1130664
 1130658      87 1130664 1130661      86 1130670 1130667      87 1130673 1130667
      87 1130673 1130670      86 1130679 1130676      87 1130682 1130676      87
 1130682 1130679      86 1130688 1130685      87 1130691 1130685      87 1130691
 1130688      86 1130697 1130694      87 1130700 1130694      87 1130700 1130697
      86 1130706 1130703      87 1130709 1130703      87 1130709 1130706      86
 1130715 1130712      87 1130718 1130712      87 1130718 1130715      86 1130724
 1130721      87 1130727 1130721      87 1130727 1130724      86 1130733 1130730
      87 1130736 1130730      87 1130736 1130733      86 1130742 1130739      87
 1130745 1130739      87 1130745 1130742      86 1130751 1130748      87 1130754
 1130748      87 1130754 1130751      86 1130760 1130757      87 1130763 1130757
      87 1130763 1130760      86 1130769 1130766      87 1130772 1130766      87
 1130772 1130769      86 1130778 1130775      87 1130781 1130775      87 1130781
 1130778      86 1130787 1130784      87 1130790 1130784      87 1130790 1130787
      86 1130796 1130793      87 1130799 1130793      87 1130799 1130796      86
 1130805 1130802      87 1130808 1130802      87 1130808 1130805      86 1130814
 1130811      87 1130817 1130811      87 1130817 1130814      86 1130823 1130820
      87 1130826 1130820      87 1130826 1130823      86 1130832 1130829      87
 1130835 1130829      87 1130835 1130832      86 1130841 1130838      87 1130844
 1130838      87 1130844 1130841      86 1130850 1130847      87 1130853 1130847
      87 1130853 1130850      86 1130859 1130856      87 1130862 1130856      87
 1130862 1130859      86 1130868 1130865      87 1130871 1130865      87 1130871
 1130868      86 1130877 1130874      87 1130880 1130874      87 1130880 1130877
      86 1130886 1130883      87 1130889 1130883      87 1130889 1130886      86
 1130895 1130892      87 1130898 1130892      87 1130898 1130895      86 1130904
 1130901      87 1130907 1130901      87 1130907 1130904      86 1130913 1130910
      87 1130916 1130910      87 1130916 1130913      86 1130922 1130919      87
 1130925 1130919      87 1130925 1130922      86 1130931 1130928      87 1130934
 1130928      87 1130934 1130931      86 1130940 1130937      87 1130943 1130937
      87 1130943 1130940      86 1130949 1130946      87 1130952 1130946      87
 1130952 1130949      86 1130958 1130955      87 1130961 1130955      87 1130961
 1130958      86 1130967 1130964      87 1130970 1130964      87 1130970 1130967
      86 1130976 1130973      87 1130979 1130973      87 1130979 1130976      86
 1130985 1130982      87 1130988 1130982      87 1130988 1130985      86 1130994
 1130991      87 1130997 1130991      87 1130997 1130994      86 1131003 1131000
      87 1131006 1131000      87 1131006 1131003      86 1131012 1131009      87
 1131015 1131009      87 1131015 1131012      86 1131021 1131018      87 1131024
 1131018      87 1131024 1131021      86 1131030 1131027      87 1131033 1131027
      87 1131033 1131030      86 1131039 1131036      87 1131042 1131036      87
 1131042 1131039      86 1131048 1131045      87 1131051 1131045      87 1131051
 1131048      86 1131057 1131054      87 1131060 1131054      87 1131060 1131057
      86 1131066 1131063      87 1131069 1131063      87 1131069 1131066      86
 1131075 1131072      87 1131078 1131072      87 1131078 1131075      86 1131084
 1131081      87 1131087 1131081      87 1131087 1131084      86 1131093 1131090
      87 1131096 1131090      87 1131096 1131093      86 1131102 1131099      87
 1131105 1131099      87 1131105 1131102      86 1131111 1131108      87 1131114
 1131108      87 1131114 1131111      86 1131120 1131117      87 1131123 1131117
      87 1131123 1131120      86 1131129 1131126      87 1131132 1131126      87
 1131132 1131129      86 1131138 1131135      87 1131141 1131135      87 1131141
 1131138      86 1131147 1131144      87 1131150 1131144      87 1131150 1131147
      86 1131156 1131153      87 1131159 1131153      87 1131159 1131156      86
 1131165 1131162      87 1131168 1131162      87 1131168 1131165      86 1131174
 1131171      87 1131177 1131171      87 1131177 1131174      86 1131183 1131180
      87 1131186 1131180      87 1131186 1131183      86 1131192 1131189      87
 1131195 1131189      87 1131195 1131192      86 1131201 1131198      87 1131204
 1131198      87 1131204 1131201      86 1131210 1131207      87 1131213 1131207
      87 1131213 1131210      86 1131219 1131216      87 1131222 1131216      87
 1131222 1131219      86 1131228 1131225      87 1131231 1131225      87 1131231
 1131228      86 1131237 1131234      87 1131240 1131234      87 1131240 1131237
      86 1131246 1131243      87 1131249 1131243      87 1131249 1131246      86
 1131255 1131252      87 1131258 1131252      87 1131258 1131255      86 1131264
 1131261      87 1131267 1131261      87 1131267 1131264      86 1131273 1131270
      87 1131276 1131270      87 1131276 1131273      86 1131282 1131279      87
 1131285 1131279      87 1131285 1131282      86 1131291 1131288      87 1131294
 1131288      87 1131294 1131291      86 1131300 1131297      87 1131303 1131297
      87 1131303 1131300      86 1131309 1131306      87 1131312 1131306      87
 1131312 1131309      86 1131318 1131315      87 1131321 1131315      87 1131321
 1131318      86 1131327 1131324      87 1131330 1131324      87 1131330 1131327
      86 1131336 1131333      87 1131339 1131333      87 1131339 1131336      86
 1131345 1131342      87 1131348 1131342      87 1131348 1131345      86 1131354
 1131351      87 1131357 1131351      87 1131357 1131354      86 1131363 1131360
      87 1131366 1131360      87 1131366 1131363      86 1131372 1131369      87
 1131375 1131369      87 1131375 1131372      86 1131381 1131378      87 1131384
 1131378      87 1131384 1131381      86 1131390 1131387      87 1131393 1131387
      87 1131393 1131390      86 1131399 1131396      87 1131402 1131396      87
 1131402 1131399      86 1131408 1131405      87 1131411 1131405      87 1131411
 1131408      86 1131417 1131414      87 1131420 1131414      87 1131420 1131417
      86 1131426 1131423      87 1131429 1131423      87 1131429 1131426      86
 1131435 1131432      87 1131438 1131432      87 1131438 1131435      86 1131444
 1131441      87 1131447 1131441      87 1131447 1131444      86 1131453 1131450
      87 1131456 1131450      87 1131456 1131453      86 1131462 1131459      87
 1131465 1131459      87 1131465 1131462      86 1131471 1131468      87 1131474
 1131468      87 1131474 1131471      86 1131480 1131477      87 1131483 1131477
      87 1131483 1131480      86 1131489 1131486      87 1131492 1131486      87
 1131492 1131489      86 1131498 1131495      87 1131501 1131495      87 1131501
 1131498      86 1131507 1131504      87 1131510 1131504      87 1131510 1131507
      86 1131516 1131513      87 1131519 1131513      87 1131519 1131516      86
 1131525 1131522      87 1131528 1131522      87 1131528 1131525      86 1131534
 1131531      87 1131537 1131531      87 1131537 1131534      86 1131543 1131540
      87 1131546 1131540      87 1131546 1131543      86 1131552 1131549      87
 1131555 1131549      87 1131555 1131552      86 1131561 1131558      87 1131564
 1131558      87 1131564 1131561      86 1131570 1131567      87 1131573 1131567
      87 1131573 1131570      86 1131579 1131576      87 1131582 1131576      87
 1131582 1131579      86 1131588 1131585      87 1131591 1131585      87 1131591
 1131588      86 1131597 1131594      87 1131600 1131594      87 1131600 1131597
      86 1131606 1131603      87 1131609 1131603      87 1131609 1131606      86
 1131615 1131612      87 1131618 1131612      87 1131618 1131615      86 1131624
 1131621      87 1131627 1131621      87 1131627 1131624      86 1131633 1131630
      87 1131636 1131630      87 1131636 1131633      86 1131642 1131639      87
 1131645 1131639      87 1131645 1131642      86 1131651 1131648      87 1131654
 1131648      87 1131654 1131651      86 1131660 1131657      87 1131663 1131657
      87 1131663 1131660      86 1131669 1131666      87 1131672 1131666      87
 1131672 1131669      86 1131678 1131675      87 1131681 1131675      87 1131681
 1131678      86 1131687 1131684      87 1131690 1131684      87 1131690 1131687
      86 1131696 1131693      87 1131699 1131693      87 1131699 1131696      86
 1131705 1131702      87 1131708 1131702      87 1131708 1131705      86 1131714
 1131711      87 1131717 1131711      87 1131717 1131714      86 1131723 1131720
      87 1131726 1131720      87 1131726 1131723      86 1131732 1131729      87
 1131735 1131729      87 1131735 1131732      86 1131741 1131738      87 1131744
 1131738      87 1131744 1131741      86 1131750 1131747      87 1131753 1131747
      87 1131753 1131750      86 1131759 1131756      87 1131762 1131756      87
 1131762 1131759      86 1131768 1131765      87 1131771 1131765      87 1131771
 1131768      86 1131777 1131774      87 1131780 1131774      87 1131780 1131777
      86 1131786 1131783      87 1131789 1131783      87 1131789 1131786      86
 1131795 1131792      87 1131798 1131792      87 1131798 1131795      86 1131804
 1131801      87 1131807 1131801      87 1131807 1131804      86 1131813 1131810
      87 1131816 1131810      87 1131816 1131813      86 1131822 1131819      87
 1131825 1131819      87 1131825 1131822      86 1131831 1131828      87 1131834
 1131828      87 1131834 1131831      86 1131840 1131837      87 1131843 1131837
      87 1131843 1131840      86 1131849 1131846      87 1131852 1131846      87
 1131852 1131849      86 1131858 1131855      87 1131861 1131855      87 1131861
 1131858      86 1131867 1131864      87 1131870 1131864      87 1131870 1131867
      86 1131876 1131873      87 1131879 1131873      87 1131879 1131876      86
 1131885 1131882      87 1131888 1131882      87 1131888 1131885      86 1131894
 1131891      87 1131897 1131891      87 1131897 1131894      86 1131903 1131900
      87 1131906 1131900      87 1131906 1131903      86 1131912 1131909      87
 1131915 1131909      87 1131915 1131912      86 1131921 1131918      87 1131924
 1131918      87 1131924 1131921      86 1131930 1131927      87 1131933 1131927
      87 1131933 1131930      86 1131939 1131936      87 1131942 1131936      87
 1131942 1131939      86 1131948 1131945      87 1131951 1131945      87 1131951
 1131948      86 1131957 1131954      87 1131960 1131954      87 1131960 1131957
      86 1131966 1131963      87 1131969 1131963      87 1131969 1131966      86
 1131975 1131972      87 1131978 1131972      87 1131978 1131975      86 1131984
 1131981      87 1131987 1131981      87 1131987 1131984      86 1131993 1131990
      87 1131996 1131990      87 1131996 1131993      86 1132002 1131999      87
 1132005 1131999      87 1132005 1132002      86 1132011 1132008      87 1132014
 1132008      87 1132014 1132011      86 1132020 1132017      87 1132023 1132017
      87 1132023 1132020      86 1132029 1132026      87 1132032 1132026      87
 1132032 1132029      86 1132038 1132035      87 1132041 1132035      87 1132041
 1132038      86 1132047 1132044      87 1132050 1132044      87 1132050 1132047
      86 1132056 1132053      87 1132059 1132053      87 1132059 1132056      86
 1132065 1132062      87 1132068 1132062      87 1132068 1132065      86 1132074
 1132071      87 1132077 1132071      87 1132077 1132074      86 1132083 1132080
      87 1132086 1132080      87 1132086 1132083      86 1132092 1132089      87
 1132095 1132089      87 1132095 1132092      86 1132101 1132098      87 1132104
 1132098      87 1132104 1132101      86 1132110 1132107      87 1132113 1132107
      87 1132113 1132110      86 1132119 1132116      87 1132122 1132116      87
 1132122 1132119      86 1132128 1132125      87 1132131 1132125      87 1132131
 1132128      86 1132137 1132134      87 1132140 1132134      87 1132140 1132137
      86 1132146 1132143      87 1132149 1132143      87 1132149 1132146      86
 1132155 1132152      87 1132158 1132152      87 1132158 1132155      86 1132164
 1132161      87 1132167 1132161      87 1132167 1132164      86 1132173 1132170
      87 1132176 1132170      87 1132176 1132173      86 1132182 1132179      87
 1132185 1132179      87 1132185 1132182      86 1132191 1132188      87 1132194
 1132188      87 1132194 1132191      86 1132200 1132197      87 1132203 1132197
      87 1132203 1132200      86 1132209 1132206      87 1132212 1132206      87
 1132212 1132209      86 1132218 1132215      87 1132221 1132215      87 1132221
 1132218      86 1132227 1132224      87 1132230 1132224      87 1132230 1132227
      86 1132236 1132233      87 1132239 1132233      87 1132239 1132236      86
 1132245 1132242      87 1132248 1132242      87 1132248 1132245      86 1132254
 1132251      87 1132257 1132251      87 1132257 1132254      86 1132263 1132260
      87 1132266 1132260      87 1132266 1132263      86 1132272 1132269      87
 1132275 1132269      87 1132275 1132272      86 1132281 1132278      87 1132284
 1132278      87 1132284 1132281      86 1132290 1132287      87 1132293 1132287
      87 1132293 1132290      86 1132299 1132296      87 1132302 1132296      87
 1132302 1132299      86 1132308 1132305      87 1132311 1132305      87 1132311
 1132308      86 1132317 1132314      87 1132320 1132314      87 1132320 1132317
      86 1132326 1132323      87 1132329 1132323      87 1132329 1132326      86
 1132335 1132332      87 1132338 1132332      87 1132338 1132335      86 1132344
 1132341      87 1132347 1132341      87 1132347 1132344      86 1132353 1132350
      87 1132356 1132350      87 1132356 1132353      86 1132362 1132359      87
 1132365 1132359      87 1132365 1132362      86 1132371 1132368      87 1132374
 1132368      87 1132374 1132371      86 1132380 1132377      87 1132383 1132377
      87 1132383 1132380      86 1132389 1132386      87 1132392 1132386      87
 1132392 1132389      86 1132398 1132395      87 1132401 1132395      87 1132401
 1132398      86 1132407 1132404      87 1132410 1132404      87 1132410 1132407
      86 1132416 1132413      87 1132419 1132413      87 1132419 1132416      86
 1132425 1132422      87 1132428 1132422      87 1132428 1132425      86 1132434
 1132431      87 1132437 1132431      87 1132437 1132434      86 1132443 1132440
      87 1132446 1132440      87 1132446 1132443      86 1132452 1132449      87
 1132455 1132449      87 1132455 1132452      86 1132461 1132458      87 1132464
 1132458      87 1132464 1132461      86 1132470 1132467      87 1132473 1132467
      87 1132473 1132470      86 1132479 1132476      87 1132482 1132476      87
 1132482 1132479      86 1132488 1132485      87 1132491 1132485      87 1132491
 1132488      86 1132497 1132494      87 1132500 1132494      87 1132500 1132497
      86 1132506 1132503      87 1132509 1132503      87 1132509 1132506      86
 1132515 1132512      87 1132518 1132512      87 1132518 1132515      86 1132524
 1132521      87 1132527 1132521      87 1132527 1132524      86 1132533 1132530
      87 1132536 1132530      87 1132536 1132533      86 1132542 1132539      87
 1132545 1132539      87 1132545 1132542      86 1132551 1132548      87 1132554
 1132548      87 1132554 1132551      86 1132560 1132557      87 1132563 1132557
      87 1132563 1132560      86 1132569 1132566      87 1132572 1132566      87
 1132572 1132569      86 1132578 1132575      87 1132581 1132575      87 1132581
 1132578      86 1132587 1132584      87 1132590 1132584      87 1132590 1132587
      86 1132596 1132593      87 1132599 1132593      87 1132599 1132596      86
 1132605 1132602      87 1132608 1132602      87 1132608 1132605      86 1132614
 1132611      87 1132617 1132611      87 1132617 1132614      86 1132623 1132620
      87 1132626 1132620      87 1132626 1132623      86 1132632 1132629      87
 1132635 1132629      87 1132635 1132632      86 1132641 1132638      87 1132644
 1132638      87 1132644 1132641      86 1132650 1132647      87 1132653 1132647
      87 1132653 1132650      86 1132659 1132656      87 1132662 1132656      87
 1132662 1132659      86 1132668 1132665      87 1132671 1132665      87 1132671
 1132668      86 1132677 1132674      87 1132680 1132674      87 1132680 1132677
      86 1132686 1132683      87 1132689 1132683      87 1132689 1132686      86
 1132695 1132692      87 1132698 1132692      87 1132698 1132695      86 1132704
 1132701      87 1132707 1132701      87 1132707 1132704      86 1132713 1132710
      87 1132716 1132710      87 1132716 1132713      86 1132722 1132719      87
 1132725 1132719      87 1132725 1132722      86 1132731 1132728      87 1132734
 1132728      87 1132734 1132731      86 1132740 1132737      87 1132743 1132737
      87 1132743 1132740      86 1132749 1132746      87 1132752 1132746      87
 1132752 1132749      86 1132758 1132755      87 1132761 1132755      87 1132761
 1132758      86 1132767 1132764      87 1132770 1132764      87 1132770 1132767
      86 1132776 1132773      87 1132779 1132773      87 1132779 1132776      86
 1132785 1132782      87 1132788 1132782      87 1132788 1132785      86 1132794
 1132791      87 1132797 1132791      87 1132797 1132794      86 1132803 1132800
      87 1132806 1132800      87 1132806 1132803      86 1132812 1132809      87
 1132815 1132809      87 1132815 1132812      86 1132821 1132818      87 1132824
 1132818      87 1132824 1132821      86 1132830 1132827      87 1132833 1132827
      87 1132833 1132830      86 1132839 1132836      87 1132842 1132836      87
 1132842 1132839      86 1132848 1132845      87 1132851 1132845      87 1132851
 1132848      86 1132857 1132854      87 1132860 1132854      87 1132860 1132857
      86 1132866 1132863      87 1132869 1132863      87 1132869 1132866      86
 1132875 1132872      87 1132878 1132872      87 1132878 1132875      86 1132884
 1132881      87 1132887 1132881      87 1132887 1132884      86 1132893 1132890
      87 1132896 1132890      87 1132896 1132893      86 1132902 1132899      87
 1132905 1132899      87 1132905 1132902      86 1132911 1132908      87 1132914
 1132908      87 1132914 1132911      86 1132920 1132917      87 1132923 1132917
      87 1132923 1132920      86 1132929 1132926      87 1132932 1132926      87
 1132932 1132929      86 1132938 1132935      87 1132941 1132935      87 1132941
 1132938      86 1132947 1132944      87 1132950 1132944      87 1132950 1132947
      86 1132956 1132953      87 1132959 1132953      87 1132959 1132956      86
 1132965 1132962      87 1132968 1132962      87 1132968 1132965      86 1132974
 1132971      87 1132977 1132971      87 1132977 1132974      86 1132983 1132980
      87 1132986 1132980      87 1132986 1132983      86 1132992 1132989      87
 1132995 1132989      87 1132995 1132992      86 1133001 1132998      87 1133004
 1132998      87 1133004 1133001      86 1133010 1133007      87 1133013 1133007
      87 1133013 1133010      86 1133019 1133016      87 1133022 1133016      87
 1133022 1133019      86 1133028 1133025      87 1133031 1133025      87 1133031
 1133028      86 1133037 1133034      87 1133040 1133034      87 1133040 1133037
      86 1133046 1133043      87 1133049 1133043      87 1133049 1133046      86
 1133055 1133052      87 1133058 1133052      87 1133058 1133055      86 1133064
 1133061      87 1133067 1133061      87 1133067 1133064      86 1133073 1133070
      87 1133076 1133070      87 1133076 1133073      86 1133082 1133079      87
 1133085 1133079      87 1133085 1133082      86 1133091 1133088      87 1133094
 1133088      87 1133094 1133091      86 1133100 1133097      87 1133103 1133097
      87 1133103 1133100      86 1133109 1133106      87 1133112 1133106      87
 1133112 1133109      86 1133118 1133115      87 1133121 1133115      87 1133121
 1133118      86 1133127 1133124      87 1133130 1133124      87 1133130 1133127
      86 1133136 1133133      87 1133139 1133133      87 1133139 1133136      86
 1133145 1133142      87 1133148 1133142      87 1133148 1133145      86 1133154
 1133151      87 1133157 1133151      87 1133157 1133154      86 1133163 1133160
      87 1133166 1133160      87 1133166 1133163      86 1133172 1133169      87
 1133175 1133169      87 1133175 1133172      86 1133181 1133178      87 1133184
 1133178      87 1133184 1133181      86 1133190 1133187      87 1133193 1133187
      87 1133193 1133190      86 1133199 1133196      87 1133202 1133196      87
 1133202 1133199      86 1133208 1133205      87 1133211 1133205      87 1133211
 1133208      86 1133217 1133214      87 1133220 1133214      87 1133220 1133217
      86 1133226 1133223      87 1133229 1133223      87 1133229 1133226      86
 1133235 1133232      87 1133238 1133232      87 1133238 1133235      86 1133244
 1133241      87 1133247 1133241      87 1133247 1133244      86 1133253 1133250
      87 1133256 1133250      87 1133256 1133253      86 1133262 1133259      87
 1133265 1133259      87 1133265 1133262      86 1133271 1133268      87 1133274
 1133268      87 1133274 1133271      86 1133280 1133277      87 1133283 1133277
      87 1133283 1133280      86 1133289 1133286      87 1133292 1133286      87
 1133292 1133289      86 1133298 1133295      87 1133301 1133295      87 1133301
 1133298      86 1133307 1133304      87 1133310 1133304      87 1133310 1133307
      86 1133316 1133313      87 1133319 1133313      87 1133319 1133316      86
 1133325 1133322      87 1133328 1133322      87 1133328 1133325      86 1133334
 1133331      87 1133337 1133331      87 1133337 1133334      86 1133343 1133340
      87 1133346 1133340      87 1133346 1133343      86 1133352 1133349      87
 1133355 1133349      87 1133355 1133352      86 1133361 1133358      87 1133364
 1133358      87 1133364 1133361      86 1133370 1133367      87 1133373 1133367
      87 1133373 1133370      86 1133379 1133376      87 1133382 1133376      87
 1133382 1133379      86 1133388 1133385      87 1133391 1133385      87 1133391
 1133388      86 1133397 1133394      87 1133400 1133394      87 1133400 1133397
      86 1133406 1133403      87 1133409 1133403      87 1133409 1133406      86
 1133415 1133412      87 1133418 1133412      87 1133418 1133415      86 1133424
 1133421      87 1133427 1133421      87 1133427 1133424      86 1133433 1133430
      87 1133436 1133430      87 1133436 1133433      86 1133442 1133439      87
 1133445 1133439      87 1133445 1133442      86 1133451 1133448      87 1133454
 1133448      87 1133454 1133451      86 1133460 1133457      87 1133463 1133457
      87 1133463 1133460      86 1133469 1133466      87 1133472 1133466      87
 1133472 1133469      86 1133478 1133475      87 1133481 1133475      87 1133481
 1133478      86 1133487 1133484      87 1133490 1133484      87 1133490 1133487
      86 1133496 1133493      87 1133499 1133493      87 1133499 1133496      86
 1133505 1133502      87 1133508 1133502      87 1133508 1133505      86 1133514
 1133511      87 1133517 1133511      87 1133517 1133514      86 1133523 1133520
      87 1133526 1133520      87 1133526 1133523      86 1133532 1133529      87
 1133535 1133529      87 1133535 1133532      86 1133541 1133538      87 1133544
 1133538      87 1133544 1133541      86 1133550 1133547      87 1133553 1133547
      87 1133553 1133550      86 1133559 1133556      87 1133562 1133556      87
 1133562 1133559      86 1133568 1133565      87 1133571 1133565      87 1133571
 1133568      86 1133577 1133574      87 1133580 1133574      87 1133580 1133577
      86 1133586 1133583      87 1133589 1133583      87 1133589 1133586      86
 1133595 1133592      87 1133598 1133592      87 1133598 1133595      86 1133604
 1133601      87 1133607 1133601      87 1133607 1133604      86 1133613 1133610
      87 1133616 1133610      87 1133616 1133613      86 1133622 1133619      87
 1133625 1133619      87 1133625 1133622      86 1133631 1133628      87 1133634
 1133628      87 1133634 1133631      86 1133640 1133637      87 1133643 1133637
      87 1133643 1133640      86 1133649 1133646      87 1133652 1133646      87
 1133652 1133649      86 1133658 1133655      87 1133661 1133655      87 1133661
 1133658      86 1133667 1133664      87 1133670 1133664      87 1133670 1133667
      86 1133676 1133673      87 1133679 1133673      87 1133679 1133676      86
 1133685 1133682      87 1133688 1133682      87 1133688 1133685      86 1133694
 1133691      87 1133697 1133691      87 1133697 1133694      86 1133703 1133700
      87 1133706 1133700      87 1133706 1133703      86 1133712 1133709      87
 1133715 1133709      87 1133715 1133712      86 1133721 1133718      87 1133724
 1133718      87 1133724 1133721      86 1133730 1133727      87 1133733 1133727
      87 1133733 1133730      86 1133739 1133736      87 1133742 1133736      87
 1133742 1133739      86 1133748 1133745      87 1133751 1133745      87 1133751
 1133748      86 1133757 1133754      87 1133760 1133754      87 1133760 1133757
      86 1133766 1133763      87 1133769 1133763      87 1133769 1133766      86
 1133775 1133772      87 1133778 1133772      87 1133778 1133775      86 1133784
 1133781      87 1133787 1133781      87 1133787 1133784      86 1133793 1133790
      87 1133796 1133790      87 1133796 1133793      86 1133802 1133799      87
 1133805 1133799      87 1133805 1133802      86 1133811 1133808      87 1133814
 1133808      87 1133814 1133811      86 1133820 1133817      87 1133823 1133817
      87 1133823 1133820      86 1133829 1133826      87 1133832 1133826      87
 1133832 1133829      86 1133838 1133835      87 1133841 1133835      87 1133841
 1133838      86 1133847 1133844      87 1133850 1133844      87 1133850 1133847
      86 1133856 1133853      87 1133859 1133853      87 1133859 1133856      86
 1133865 1133862      87 1133868 1133862      87 1133868 1133865      86 1133874
 1133871      87 1133877 1133871      87 1133877 1133874      86 1133883 1133880
      87 1133886 1133880      87 1133886 1133883      86 1133892 1133889      87
 1133895 1133889      87 1133895 1133892      86 1133901 1133898      87 1133904
 1133898      87 1133904 1133901      86 1133910 1133907      87 1133913 1133907
      87 1133913 1133910      86 1133919 1133916      87 1133922 1133916      87
 1133922 1133919      86 1133928 1133925      87 1133931 1133925      87 1133931
 1133928      86 1133937 1133934      87 1133940 1133934      87 1133940 1133937
      86 1133946 1133943      87 1133949 1133943      87 1133949 1133946      86
 1133955 1133952      87 1133958 1133952      87 1133958 1133955      86 1133964
 1133961      87 1133967 1133961      87 1133967 1133964      86 1133973 1133970
      87 1133976 1133970      87 1133976 1133973      86 1133982 1133979      87
 1133985 1133979      87 1133985 1133982      86 1133991 1133988      87 1133994
 1133988      87 1133994 1133991      86 1134000 1133997      87 1134003 1133997
      87 1134003 1134000      86 1134009 1134006      87 1134012 1134006      87
 1134012 1134009      86 1134018 1134015      87 1134021 1134015      87 1134021
 1134018      86 1134027 1134024      87 1134030 1134024      87 1134030 1134027
      86 1134036 1134033      87 1134039 1134033      87 1134039 1134036      86
 1134045 1134042      87 1134048 1134042      87 1134048 1134045      86 1134054
 1134051      87 1134057 1134051      87 1134057 1134054      86 1134063 1134060
      87 1134066 1134060      87 1134066 1134063      86 1134072 1134069      87
 1134075 1134069      87 1134075 1134072      86 1134081 1134078      87 1134084
 1134078      87 1134084 1134081      86 1134090 1134087      87 1134093 1134087
      87 1134093 1134090      86 1134099 1134096      87 1134102 1134096      87
 1134102 1134099      86 1134108 1134105      87 1134111 1134105      87 1134111
 1134108      86 1134117 1134114      87 1134120 1134114      87 1134120 1134117
      86 1134126 1134123      87 1134129 1134123      87 1134129 1134126      86
 1134135 1134132      87 1134138 1134132      87 1134138 1134135      86 1134144
 1134141      87 1134147 1134141      87 1134147 1134144      86 1134153 1134150
      87 1134156 1134150      87 1134156 1134153      86 1134162 1134159      87
 1134165 1134159      87 1134165 1134162      86 1134171 1134168      87 1134174
 1134168      87 1134174 1134171      86 1134180 1134177      87 1134183 1134177
      87 1134183 1134180      86 1134189 1134186      87 1134192 1134186      87
 1134192 1134189      86 1134198 1134195      87 1134201 1134195      87 1134201
 1134198      86 1134207 1134204      87 1134210 1134204      87 1134210 1134207
      86 1134216 1134213      87 1134219 1134213      87 1134219 1134216      86
 1134225 1134222      87 1134228 1134222      87 1134228 1134225      86 1134234
 1134231      87 1134237 1134231      87 1134237 1134234      86 1134243 1134240
      87 1134246 1134240      87 1134246 1134243      86 1134252 1134249      87
 1134255 1134249      87 1134255 1134252      86 1134261 1134258      87 1134264
 1134258      87 1134264 1134261      86 1134270 1134267      87 1134273 1134267
      87 1134273 1134270      86 1134279 1134276      87 1134282 1134276      87
 1134282 1134279      86 1134288 1134285      87 1134291 1134285      87 1134291
 1134288      86 1134297 1134294      87 1134300 1134294      87 1134300 1134297
      86 1134306 1134303      87 1134309 1134303      87 1134309 1134306      86
 1134315 1134312      87 1134318 1134312      87 1134318 1134315      86 1134324
 1134321      87 1134327 1134321      87 1134327 1134324      86 1134333 1134330
      87 1134336 1134330      87 1134336 1134333      86 1134342 1134339      87
 1134345 1134339      87 1134345 1134342      86 1134351 1134348      87 1134354
 1134348      87 1134354 1134351      86 1134360 1134357      87 1134363 1134357
      87 1134363 1134360      86 1134369 1134366      87 1134372 1134366      87
 1134372 1134369      86 1134378 1134375      87 1134381 1134375      87 1134381
 1134378      86 1134387 1134384      87 1134390 1134384      87 1134390 1134387
      86 1134396 1134393      87 1134399 1134393      87 1134399 1134396      86
 1134405 1134402      87 1134408 1134402      87 1134408 1134405      86 1134414
 1134411      87 1134417 1134411      87 1134417 1134414      86 1134423 1134420
      87 1134426 1134420      87 1134426 1134423      86 1134432 1134429      87
 1134435 1134429      87 1134435 1134432      86 1134441 1134438      87 1134444
 1134438      87 1134444 1134441      86 1134450 1134447      87 1134453 1134447
      87 1134453 1134450      86 1134459 1134456      87 1134462 1134456      87
 1134462 1134459      86 1134468 1134465      87 1134471 1134465      87 1134471
 1134468      86 1134477 1134474      87 1134480 1134474      87 1134480 1134477
      86 1134486 1134483      87 1134489 1134483      87 1134489 1134486      86
 1134495 1134492      87 1134498 1134492      87 1134498 1134495      86 1134504
 1134501      87 1134507 1134501      87 1134507 1134504      86 1134513 1134510
      87 1134516 1134510      87 1134516 1134513      86 1134522 1134519      87
 1134525 1134519      87 1134525 1134522      86 1134531 1134528      87 1134534
 1134528      87 1134534 1134531      86 1134540 1134537      87 1134543 1134537
      87 1134543 1134540      86 1134549 1134546      87 1134552 1134546      87
 1134552 1134549      86 1134558 1134555      87 1134561 1134555      87 1134561
 1134558      86 1134567 1134564      87 1134570 1134564      87 1134570 1134567
      86 1134576 1134573      87 1134579 1134573      87 1134579 1134576      86
 1134585 1134582      87 1134588 1134582      87 1134588 1134585      86 1134594
 1134591      87 1134597 1134591      87 1134597 1134594      86 1134603 1134600
      87 1134606 1134600      87 1134606 1134603      86 1134612 1134609      87
 1134615 1134609      87 1134615 1134612      86 1134621 1134618      87 1134624
 1134618      87 1134624 1134621      86 1134630 1134627      87 1134633 1134627
      87 1134633 1134630      86 1134639 1134636      87 1134642 1134636      87
 1134642 1134639      86 1134648 1134645      87 1134651 1134645      87 1134651
 1134648      86 1134657 1134654      87 1134660 1134654      87 1134660 1134657
      86 1134666 1134663      87 1134669 1134663      87 1134669 1134666      86
 1134675 1134672      87 1134678 1134672      87 1134678 1134675      86 1134684
 1134681      87 1134687 1134681      87 1134687 1134684      86 1134693 1134690
      87 1134696 1134690      87 1134696 1134693      86 1134702 1134699      87
 1134705 1134699      87 1134705 1134702      86 1134711 1134708      87 1134714
 1134708      87 1134714 1134711      86 1134720 1134717      87 1134723 1134717
      87 1134723 1134720      86 1134729 1134726      87 1134732 1134726      87
 1134732 1134729      86 1134738 1134735      87 1134741 1134735      87 1134741
 1134738      86 1134747 1134744      87 1134750 1134744      87 1134750 1134747
      86 1134756 1134753      87 1134759 1134753      87 1134759 1134756      86
 1134765 1134762      87 1134768 1134762      87 1134768 1134765      86 1134774
 1134771      87 1134777 1134771      87 1134777 1134774      86 1134783 1134780
      87 1134786 1134780      87 1134786 1134783      86 1134792 1134789      87
 1134795 1134789      87 1134795 1134792      86 1134801 1134798      87 1134804
 1134798      87 1134804 1134801      86 1134810 1134807      87 1134813 1134807
      87 1134813 1134810      86 1134819 1134816      87 1134822 1134816      87
 1134822 1134819      86 1134828 1134825      87 1134831 1134825      87 1134831
 1134828      86 1134837 1134834      87 1134840 1134834      87 1134840 1134837
      86 1134846 1134843      87 1134849 1134843      87 1134849 1134846      86
 1134855 1134852      87 1134858 1134852      87 1134858 1134855      86 1134864
 1134861      87 1134867 1134861      87 1134867 1134864      86 1134873 1134870
      87 1134876 1134870      87 1134876 1134873      86 1134882 1134879      87
 1134885 1134879      87 1134885 1134882      86 1134891 1134888      87 1134894
 1134888      87 1134894 1134891      86 1134900 1134897      87 1134903 1134897
      87 1134903 1134900      86 1134909 1134906      87 1134912 1134906      87
 1134912 1134909      86 1134918 1134915      87 1134921 1134915      87 1134921
 1134918      86 1134927 1134924      87 1134930 1134924      87 1134930 1134927
      86 1134936 1134933      87 1134939 1134933      87 1134939 1134936      86
 1134945 1134942      87 1134948 1134942      87 1134948 1134945      86 1134954
 1134951      87 1134957 1134951      87 1134957 1134954      86 1134963 1134960
      87 1134966 1134960      87 1134966 1134963      86 1134972 1134969      87
 1134975 1134969      87 1134975 1134972      86 1134981 1134978      87 1134984
 1134978      87 1134984 1134981      86 1134990 1134987      87 1134993 1134987
      87 1134993 1134990      86 1134999 1134996      87 1135002 1134996      87
 1135002 1134999      86 1135008 1135005      87 1135011 1135005      87 1135011
 1135008      86 1135017 1135014      87 1135020 1135014      87 1135020 1135017
      86 1135026 1135023      87 1135029 1135023      87 1135029 1135026      86
 1135035 1135032      87 1135038 1135032      87 1135038 1135035      86 1135044
 1135041      87 1135047 1135041      87 1135047 1135044      86 1135053 1135050
      87 1135056 1135050      87 1135056 1135053      86 1135062 1135059      87
 1135065 1135059      87 1135065 1135062      86 1135071 1135068      87 1135074
 1135068      87 1135074 1135071      86 1135080 1135077      87 1135083 1135077
      87 1135083 1135080      86 1135089 1135086      87 1135092 1135086      87
 1135092 1135089      86 1135098 1135095      87 1135101 1135095      87 1135101
 1135098      86 1135107 1135104      87 1135110 1135104      87 1135110 1135107
      86 1135116 1135113      87 1135119 1135113      87 1135119 1135116      86
 1135125 1135122      87 1135128 1135122      87 1135128 1135125      86 1135134
 1135131      87 1135137 1135131      87 1135137 1135134      86 1135143 1135140
      87 1135146 1135140      87 1135146 1135143      86 1135152 1135149      87
 1135155 1135149      87 1135155 1135152      86 1135161 1135158      87 1135164
 1135158      87 1135164 1135161      86 1135170 1135167      87 1135173 1135167
      87 1135173 1135170      86 1135179 1135176      87 1135182 1135176      87
 1135182 1135179      86 1135188 1135185      87 1135191 1135185      87 1135191
 1135188      86 1135197 1135194      87 1135200 1135194      87 1135200 1135197
      86 1135206 1135203      87 1135209 1135203      87 1135209 1135206      86
 1135215 1135212      87 1135218 1135212      87 1135218 1135215      86 1135224
 1135221      87 1135227 1135221      87 1135227 1135224      86 1135233 1135230
      87 1135236 1135230      87 1135236 1135233      86 1135242 1135239      87
 1135245 1135239      87 1135245 1135242      86 1135251 1135248      87 1135254
 1135248      87 1135254 1135251      86 1135260 1135257      87 1135263 1135257
      87 1135263 1135260      86 1135269 1135266      87 1135272 1135266      87
 1135272 1135269      86 1135278 1135275      87 1135281 1135275      87 1135281
 1135278      86 1135287 1135284      87 1135290 1135284      87 1135290 1135287
      86 1135296 1135293      87 1135299 1135293      87 1135299 1135296      86
 1135305 1135302      87 1135308 1135302      87 1135308 1135305      86 1135314
 1135311      87 1135317 1135311      87 1135317 1135314      86 1135323 1135320
      87 1135326 1135320      87 1135326 1135323      86 1135332 1135329      87
 1135335 1135329      87 1135335 1135332      86 1135341 1135338      87 1135344
 1135338      87 1135344 1135341      86 1135350 1135347      87 1135353 1135347
      87 1135353 1135350      86 1135359 1135356      87 1135362 1135356      87
 1135362 1135359      86 1135368 1135365      87 1135371 1135365      87 1135371
 1135368      86 1135377 1135374      87 1135380 1135374      87 1135380 1135377
      86 1135386 1135383      87 1135389 1135383      87 1135389 1135386      86
 1135395 1135392      87 1135398 1135392      87 1135398 1135395      86 1135404
 1135401      87 1135407 1135401      87 1135407 1135404      86 1135413 1135410
      87 1135416 1135410      87 1135416 1135413      86 1135422 1135419      87
 1135425 1135419      87 1135425 1135422      86 1135431 1135428      87 1135434
 1135428      87 1135434 1135431      86 1135440 1135437      87 1135443 1135437
      87 1135443 1135440      86 1135449 1135446      87 1135452 1135446      87
 1135452 1135449      86 1135458 1135455      87 1135461 1135455      87 1135461
 1135458      86 1135467 1135464      87 1135470 1135464      87 1135470 1135467
      86 1135476 1135473      87 1135479 1135473      87 1135479 1135476      86
 1135485 1135482      87 1135488 1135482      87 1135488 1135485      86 1135494
 1135491      87 1135497 1135491      87 1135497 1135494      86 1135503 1135500
      87 1135506 1135500      87 1135506 1135503      86 1135512 1135509      87
 1135515 1135509      87 1135515 1135512      86 1135521 1135518      87 1135524
 1135518      87 1135524 1135521      86 1135530 1135527      87 1135533 1135527
      87 1135533 1135530      86 1135539 1135536      87 1135542 1135536      87
 1135542 1135539      86 1135548 1135545      87 1135551 1135545      87 1135551
 1135548      86 1135557 1135554      87 1135560 1135554      87 1135560 1135557
      86 1135566 1135563      87 1135569 1135563      87 1135569 1135566      86
 1135575 1135572      87 1135578 1135572      87 1135578 1135575      86 1135584
 1135581      87 1135587 1135581      87 1135587 1135584      86 1135593 1135590
      87 1135596 1135590      87 1135596 1135593      86 1135602 1135599      87
 1135605 1135599      87 1135605 1135602      86 1135611 1135608      87 1135614
 1135608      87 1135614 1135611      86 1135620 1135617      87 1135623 1135617
      87 1135623 1135620      86 1135629 1135626      87 1135632 1135626      87
 1135632 1135629      86 1135638 1135635      87 1135641 1135635      87 1135641
 1135638      86 1135647 1135644      87 1135650 1135644      87 1135650 1135647
      86 1135656 1135653      87 1135659 1135653      87 1135659 1135656      86
 1135665 1135662      87 1135668 1135662      87 1135668 1135665      86 1135674
 1135671      87 1135677 1135671      87 1135677 1135674      86 1135683 1135680
      87 1135686 1135680      87 1135686 1135683      86 1135692 1135689      87
 1135695 1135689      87 1135695 1135692      86 1135701 1135698      87 1135704
 1135698      87 1135704 1135701      86 1135710 1135707      87 1135713 1135707
      87 1135713 1135710      86 1135719 1135716      87 1135722 1135716      87
 1135722 1135719      86 1135728 1135725      87 1135731 1135725      87 1135731
 1135728      86 1135737 1135734      87 1135740 1135734      87 1135740 1135737
      86 1135746 1135743      87 1135749 1135743      87 1135749 1135746      86
 1135755 1135752      87 1135758 1135752      87 1135758 1135755      86 1135764
 1135761      87 1135767 1135761      87 1135767 1135764      86 1135773 1135770
      87 1135776 1135770      87 1135776 1135773      86 1135782 1135779      87
 1135785 1135779      87 1135785 1135782      86 1135791 1135788      87 1135794
 1135788      87 1135794 1135791      86 1135800 1135797      87 1135803 1135797
      87 1135803 1135800      86 1135809 1135806      87 1135812 1135806      87
 1135812 1135809      86 1135818 1135815      87 1135821 1135815      87 1135821
 1135818      86 1135827 1135824      87 1135830 1135824      87 1135830 1135827
      86 1135836 1135833      87 1135839 1135833      87 1135839 1135836      86
 1135845 1135842      87 1135848 1135842      87 1135848 1135845      86 1135854
 1135851      87 1135857 1135851      87 1135857 1135854      86 1135863 1135860
      87 1135866 1135860      87 1135866 1135863      86 1135872 1135869      87
 1135875 1135869      87 1135875 1135872      86 1135881 1135878      87 1135884
 1135878      87 1135884 1135881      86 1135890 1135887      87 1135893 1135887
      87 1135893 1135890      86 1135899 1135896      87 1135902 1135896      87
 1135902 1135899      86 1135908 1135905      87 1135911 1135905      87 1135911
 1135908      86 1135917 1135914      87 1135920 1135914      87 1135920 1135917
      86 1135926 1135923      87 1135929 1135923      87 1135929 1135926      86
 1135935 1135932      87 1135938 1135932      87 1135938 1135935      86 1135944
 1135941      87 1135947 1135941      87 1135947 1135944      86 1135953 1135950
      87 1135956 1135950      87 1135956 1135953      86 1135962 1135959      87
 1135965 1135959      87 1135965 1135962      86 1135971 1135968      87 1135974
 1135968      87 1135974 1135971      86 1135980 1135977      87 1135983 1135977
      87 1135983 1135980      86 1135989 1135986      87 1135992 1135986      87
 1135992 1135989      86 1135998 1135995      87 1136001 1135995      87 1136001
 1135998      86 1136007 1136004      87 1136010 1136004      87 1136010 1136007
      86 1136016 1136013      87 1136019 1136013      87 1136019 1136016      86
 1136025 1136022      87 1136028 1136022      87 1136028 1136025      86 1136034
 1136031      87 1136037 1136031      87 1136037 1136034      86 1136043 1136040
      87 1136046 1136040      87 1136046 1136043      86 1136052 1136049      87
 1136055 1136049      87 1136055 1136052      86 1136061 1136058      87 1136064
 1136058      87 1136064 1136061      86 1136070 1136067      87 1136073 1136067
      87 1136073 1136070      86 1136079 1136076      87 1136082 1136076      87
 1136082 1136079      86 1136088 1136085      87 1136091 1136085      87 1136091
 1136088      86 1136097 1136094      87 1136100 1136094      87 1136100 1136097
      86 1136106 1136103      87 1136109 1136103      87 1136109 1136106      86
 1136115 1136112      87 1136118 1136112      87 1136118 1136115      86 1136124
 1136121      87 1136127 1136121      87 1136127 1136124      86 1136133 1136130
      87 1136136 1136130      87 1136136 1136133      86 1136142 1136139      87
 1136145 1136139      87 1136145 1136142      86 1136151 1136148      87 1136154
 1136148      87 1136154 1136151      86 1136160 1136157      87 1136163 1136157
      87 1136163 1136160      86 1136169 1136166      87 1136172 1136166      87
 1136172 1136169      86 1136178 1136175      87 1136181 1136175      87 1136181
 1136178      86 1136187 1136184      87 1136190 1136184      87 1136190 1136187
      86 1136196 1136193      87 1136199 1136193      87 1136199 1136196      86
 1136205 1136202      87 1136208 1136202      87 1136208 1136205      86 1136214
 1136211      87 1136217 1136211      87 1136217 1136214      86 1136223 1136220
      87 1136226 1136220      87 1136226 1136223      86 1136232 1136229      87
 1136235 1136229      87 1136235 1136232      86 1136241 1136238      87 1136244
 1136238      87 1136244 1136241      86 1136250 1136247      87 1136253 1136247
      87 1136253 1136250      86 1136259 1136256      87 1136262 1136256      87
 1136262 1136259      86 1136268 1136265      87 1136271 1136265      87 1136271
 1136268      86 1136277 1136274      87 1136280 1136274      87 1136280 1136277
      86 1136286 1136283      87 1136289 1136283      87 1136289 1136286      86
 1136295 1136292      87 1136298 1136292      87 1136298 1136295      86 1136304
 1136301      87 1136307 1136301      87 1136307 1136304      86 1136313 1136310
      87 1136316 1136310      87 1136316 1136313      86 1136322 1136319      87
 1136325 1136319      87 1136325 1136322      86 1136331 1136328      87 1136334
 1136328      87 1136334 1136331      86 1136340 1136337      87 1136343 1136337
      87 1136343 1136340      86 1136349 1136346      87 1136352 1136346      87
 1136352 1136349      86 1136358 1136355      87 1136361 1136355      87 1136361
 1136358      86 1136367 1136364      87 1136370 1136364      87 1136370 1136367
      86 1136376 1136373      87 1136379 1136373      87 1136379 1136376      86
 1136385 1136382      87 1136388 1136382      87 1136388 1136385      86 1136394
 1136391      87 1136397 1136391      87 1136397 1136394      86 1136403 1136400
      87 1136406 1136400      87 1136406 1136403      86 1136412 1136409      87
 1136415 1136409      87 1136415 1136412      86 1136421 1136418      87 1136424
 1136418      87 1136424 1136421      86 1136430 1136427      87 1136433 1136427
      87 1136433 1136430      86 1136439 1136436      87 1136442 1136436      87
 1136442 1136439      86 1136448 1136445      87 1136451 1136445      87 1136451
 1136448      86 1136457 1136454      87 1136460 1136454      87 1136460 1136457
      86 1136466 1136463      87 1136469 1136463      87 1136469 1136466      86
 1136475 1136472      87 1136478 1136472      87 1136478 1136475      86 1136484
 1136481      87 1136487 1136481      87 1136487 1136484      86 1136493 1136490
      87 1136496 1136490      87 1136496 1136493      86 1136502 1136499      87
 1136505 1136499      87 1136505 1136502      86 1136511 1136508      87 1136514
 1136508      87 1136514 1136511      86 1136520 1136517      87 1136523 1136517
      87 1136523 1136520      86 1136529 1136526      87 1136532 1136526      87
 1136532 1136529      86 1136538 1136535      87 1136541 1136535      87 1136541
 1136538      86 1136547 1136544      87 1136550 1136544      87 1136550 1136547
      86 1136556 1136553      87 1136559 1136553      87 1136559 1136556      86
 1136565 1136562      87 1136568 1136562      87 1136568 1136565      86 1136574
 1136571      87 1136577 1136571      87 1136577 1136574      86 1136583 1136580
      87 1136586 1136580      87 1136586 1136583      86 1136592 1136589      87
 1136595 1136589      87 1136595 1136592      86 1136601 1136598      87 1136604
 1136598      87 1136604 1136601      86 1136610 1136607      87 1136613 1136607
      87 1136613 1136610      86 1136619 1136616      87 1136622 1136616      87
 1136622 1136619      86 1136628 1136625      87 1136631 1136625      87 1136631
 1136628      86 1136637 1136634      87 1136640 1136634      87 1136640 1136637
      86 1136646 1136643      87 1136649 1136643      87 1136649 1136646      86
 1136655 1136652      87 1136658 1136652      87 1136658 1136655      86 1136664
 1136661      87 1136667 1136661      87 1136667 1136664      86 1136673 1136670
      87 1136676 1136670      87 1136676 1136673      86 1136682 1136679      87
 1136685 1136679      87 1136685 1136682      86 1136691 1136688      87 1136694
 1136688      87 1136694 1136691      86 1136700 1136697      87 1136703 1136697
      87 1136703 1136700      86 1136709 1136706      87 1136712 1136706      87
 1136712 1136709      86 1136718 1136715      87 1136721 1136715      87 1136721
 1136718      86 1136727 1136724      87 1136730 1136724      87 1136730 1136727
      86 1136736 1136733      87 1136739 1136733      87 1136739 1136736      86
 1136745 1136742      87 1136748 1136742      87 1136748 1136745      86 1136754
 1136751      87 1136757 1136751      87 1136757 1136754      86 1136763 1136760
      87 1136766 1136760      87 1136766 1136763      86 1136772 1136769      87
 1136775 1136769      87 1136775 1136772      86 1136781 1136778      87 1136784
 1136778      87 1136784 1136781      86 1136790 1136787      87 1136793 1136787
      87 1136793 1136790      86 1136799 1136796      87 1136802 1136796      87
 1136802 1136799      86 1136808 1136805      87 1136811 1136805      87 1136811
 1136808      86 1136817 1136814      87 1136820 1136814      87 1136820 1136817
      86 1136826 1136823      87 1136829 1136823      87 1136829 1136826      86
 1136835 1136832      87 1136838 1136832      87 1136838 1136835      86 1136844
 1136841      87 1136847 1136841      87 1136847 1136844      86 1136853 1136850
      87 1136856 1136850      87 1136856 1136853      86 1136862 1136859      87
 1136865 1136859      87 1136865 1136862      86 1136871 1136868      87 1136874
 1136868      87 1136874 1136871      86 1136880 1136877      87 1136883 1136877
      87 1136883 1136880      86 1136889 1136886      87 1136892 1136886      87
 1136892 1136889      86 1136898 1136895      87 1136901 1136895      87 1136901
 1136898      86 1136907 1136904      87 1136910 1136904      87 1136910 1136907
      86 1136916 1136913      87 1136919 1136913      87 1136919 1136916      86
 1136925 1136922      87 1136928 1136922      87 1136928 1136925      86 1136934
 1136931      87 1136937 1136931      87 1136937 1136934      86 1136943 1136940
      87 1136946 1136940      87 1136946 1136943      86 1136952 1136949      87
 1136955 1136949      87 1136955 1136952      86 1136961 1136958      87 1136964
 1136958      87 1136964 1136961      86 1136970 1136967      87 1136973 1136967
      87 1136973 1136970      86 1136979 1136976      87 1136982 1136976      87
 1136982 1136979      86 1136988 1136985      87 1136991 1136985      87 1136991
 1136988      86 1136997 1136994      87 1137000 1136994      87 1137000 1136997
      86 1137006 1137003      87 1137009 1137003      87 1137009 1137006      86
 1137015 1137012      87 1137018 1137012      87 1137018 1137015      86 1137024
 1137021      87 1137027 1137021      87 1137027 1137024      86 1137033 1137030
      87 1137036 1137030      87 1137036 1137033      86 1137042 1137039      87
 1137045 1137039      87 1137045 1137042      86 1137051 1137048      87 1137054
 1137048      87 1137054 1137051      86 1137060 1137057      87 1137063 1137057
      87 1137063 1137060      86 1137069 1137066      87 1137072 1137066      87
 1137072 1137069      86 1137078 1137075      87 1137081 1137075      87 1137081
 1137078      86 1137087 1137084      87 1137090 1137084      87 1137090 1137087
      86 1137096 1137093      87 1137099 1137093      87 1137099 1137096      86
 1137105 1137102      87 1137108 1137102      87 1137108 1137105      86 1137114
 1137111      87 1137117 1137111      87 1137117 1137114      86 1137123 1137120
      87 1137126 1137120      87 1137126 1137123      86 1137132 1137129      87
 1137135 1137129      87 1137135 1137132      86 1137141 1137138      87 1137144
 1137138      87 1137144 1137141      86 1137150 1137147      87 1137153 1137147
      87 1137153 1137150      86 1137159 1137156      87 1137162 1137156      87
 1137162 1137159      86 1137168 1137165      87 1137171 1137165      87 1137171
 1137168      86 1137177 1137174      87 1137180 1137174      87 1137180 1137177
      86 1137186 1137183      87 1137189 1137183      87 1137189 1137186      86
 1137195 1137192      87 1137198 1137192      87 1137198 1137195      86 1137204
 1137201      87 1137207 1137201      87 1137207 1137204      86 1137213 1137210
      87 1137216 1137210      87 1137216 1137213      86 1137222 1137219      87
 1137225 1137219      87 1137225 1137222      86 1137231 1137228      87 1137234
 1137228      87 1137234 1137231      86 1137240 1137237      87 1137243 1137237
      87 1137243 1137240      86 1137249 1137246      87 1137252 1137246      87
 1137252 1137249      86 1137258 1137255      87 1137261 1137255      87 1137261
 1137258      86 1137267 1137264      87 1137270 1137264      87 1137270 1137267
      86 1137276 1137273      87 1137279 1137273      87 1137279 1137276      86
 1137285 1137282      87 1137288 1137282      87 1137288 1137285      86 1137294
 1137291      87 1137297 1137291      87 1137297 1137294      86 1137303 1137300
      87 1137306 1137300      87 1137306 1137303      86 1137312 1137309      87
 1137315 1137309      87 1137315 1137312      86 1137321 1137318      87 1137324
 1137318      87 1137324 1137321      86 1137330 1137327      87 1137333 1137327
      87 1137333 1137330      86 1137339 1137336      87 1137342 1137336      87
 1137342 1137339      86 1137348 1137345      87 1137351 1137345      87 1137351
 1137348      86 1137357 1137354      87 1137360 1137354      87 1137360 1137357
      86 1137366 1137363      87 1137369 1137363      87 1137369 1137366      86
 1137375 1137372      87 1137378 1137372      87 1137378 1137375      86 1137384
 1137381      87 1137387 1137381      87 1137387 1137384      86 1137393 1137390
      87 1137396 1137390      87 1137396 1137393      86 1137402 1137399      87
 1137405 1137399      87 1137405 1137402      86 1137411 1137408      87 1137414
 1137408      87 1137414 1137411      86 1137420 1137417      87 1137423 1137417
      87 1137423 1137420      86 1137429 1137426      87 1137432 1137426      87
 1137432 1137429      86 1137438 1137435      87 1137441 1137435      87 1137441
 1137438      86 1137447 1137444      87 1137450 1137444      87 1137450 1137447
      86 1137456 1137453      87 1137459 1137453      87 1137459 1137456      86
 1137465 1137462      87 1137468 1137462      87 1137468 1137465      86 1137474
 1137471      87 1137477 1137471      87 1137477 1137474      86 1137483 1137480
      87 1137486 1137480      87 1137486 1137483      86 1137492 1137489      87
 1137495 1137489      87 1137495 1137492      86 1137501 1137498      87 1137504
 1137498      87 1137504 1137501      86 1137510 1137507      87 1137513 1137507
      87 1137513 1137510      86 1137519 1137516      87 1137522 1137516      87
 1137522 1137519      86 1137528 1137525      87 1137531 1137525      87 1137531
 1137528      86 1137537 1137534      87 1137540 1137534      87 1137540 1137537
      86 1137546 1137543      87 1137549 1137543      87 1137549 1137546      86
 1137555 1137552      87 1137558 1137552      87 1137558 1137555      86 1137564
 1137561      87 1137567 1137561      87 1137567 1137564      86 1137573 1137570
      87 1137576 1137570      87 1137576 1137573      86 1137582 1137579      87
 1137585 1137579      87 1137585 1137582      86 1137591 1137588      87 1137594
 1137588      87 1137594 1137591      86 1137600 1137597      87 1137603 1137597
      87 1137603 1137600      86 1137609 1137606      87 1137612 1137606      87
 1137612 1137609      86 1137618 1137615      87 1137621 1137615      87 1137621
 1137618      86 1137627 1137624      87 1137630 1137624      87 1137630 1137627
      86 1137636 1137633      87 1137639 1137633      87 1137639 1137636      86
 1137645 1137642      87 1137648 1137642      87 1137648 1137645      86 1137654
 1137651      87 1137657 1137651      87 1137657 1137654      86 1137663 1137660
      87 1137666 1137660      87 1137666 1137663      86 1137672 1137669      87
 1137675 1137669      87 1137675 1137672      86 1137681 1137678      87 1137684
 1137678      87 1137684 1137681      86 1137690 1137687      87 1137693 1137687
      87 1137693 1137690      86 1137699 1137696      87 1137702 1137696      87
 1137702 1137699      86 1137708 1137705      87 1137711 1137705      87 1137711
 1137708      86 1137717 1137714      87 1137720 1137714      87 1137720 1137717
      86 1137726 1137723      87 1137729 1137723      87 1137729 1137726      86
 1137735 1137732      87 1137738 1137732      87 1137738 1137735      86 1137744
 1137741      87 1137747 1137741      87 1137747 1137744      86 1137753 1137750
      87 1137756 1137750      87 1137756 1137753      86 1137762 1137759      87
 1137765 1137759      87 1137765 1137762      86 1137771 1137768      87 1137774
 1137768      87 1137774 1137771      86 1137780 1137777      87 1137783 1137777
      87 1137783 1137780      86 1137789 1137786      87 1137792 1137786      87
 1137792 1137789      86 1137798 1137795      87 1137801 1137795      87 1137801
 1137798      86 1137807 1137804      87 1137810 1137804      87 1137810 1137807
      86 1137816 1137813      87 1137819 1137813      87 1137819 1137816      86
 1137825 1137822      87 1137828 1137822      87 1137828 1137825      86 1137834
 1137831      87 1137837 1137831      87 1137837 1137834      86 1137843 1137840
      87 1137846 1137840      87 1137846 1137843      86 1137852 1137849      87
 1137855 1137849      87 1137855 1137852      86 1137861 1137858      87 1137864
 1137858      87 1137864 1137861      86 1137870 1137867      87 1137873 1137867
      87 1137873 1137870      86 1137879 1137876      87 1137882 1137876      87
 1137882 1137879      86 1137888 1137885      87 1137891 1137885      87 1137891
 1137888      86 1137897 1137894      87 1137900 1137894      87 1137900 1137897
      86 1137906 1137903      87 1137909 1137903      87 1137909 1137906      86
 1137915 1137912      87 1137918 1137912      87 1137918 1137915      86 1137924
 1137921      87 1137927 1137921      87 1137927 1137924      86 1137933 1137930
      87 1137936 1137930      87 1137936 1137933      86 1137942 1137939      87
 1137945 1137939      87 1137945 1137942      86 1137951 1137948      87 1137954
 1137948      87 1137954 1137951      86 1137960 1137957      87 1137963 1137957
      87 1137963 1137960      86 1137969 1137966      87 1137972 1137966      87
 1137972 1137969      86 1137978 1137975      87 1137981 1137975      87 1137981
 1137978      86 1137987 1137984      87 1137990 1137984      87 1137990 1137987
      86 1137996 1137993      87 1137999 1137993      87 1137999 1137996      86
 1138005 1138002      87 1138008 1138002      87 1138008 1138005      86 1138014
 1138011      87 1138017 1138011      87 1138017 1138014      86 1138023 1138020
      87 1138026 1138020      87 1138026 1138023      86 1138032 1138029      87
 1138035 1138029      87 1138035 1138032      86 1138041 1138038      87 1138044
 1138038      87 1138044 1138041      86 1138050 1138047      87 1138053 1138047
      87 1138053 1138050      86 1138059 1138056      87 1138062 1138056      87
 1138062 1138059      86 1138068 1138065      87 1138071 1138065      87 1138071
 1138068      86 1138077 1138074      87 1138080 1138074      87 1138080 1138077
      86 1138086 1138083      87 1138089 1138083      87 1138089 1138086      86
 1138095 1138092      87 1138098 1138092      87 1138098 1138095      86 1138104
 1138101      87 1138107 1138101      87 1138107 1138104      86 1138113 1138110
      87 1138116 1138110      87 1138116 1138113      86 1138122 1138119      87
 1138125 1138119      87 1138125 1138122      86 1138131 1138128      87 1138134
 1138128      87 1138134 1138131      86 1138140 1138137      87 1138143 1138137
      87 1138143 1138140      86 1138149 1138146      87 1138152 1138146      87
 1138152 1138149      86 1138158 1138155      87 1138161 1138155      87 1138161
 1138158      86 1138167 1138164      87 1138170 1138164      87 1138170 1138167
      86 1138176 1138173      87 1138179 1138173      87 1138179 1138176      86
 1138185 1138182      87 1138188 1138182      87 1138188 1138185      86 1138194
 1138191      87 1138197 1138191      87 1138197 1138194      86 1138203 1138200
      87 1138206 1138200      87 1138206 1138203      86 1138212 1138209      87
 1138215 1138209      87 1138215 1138212      86 1138221 1138218      87 1138224
 1138218      87 1138224 1138221      86 1138230 1138227      87 1138233 1138227
      87 1138233 1138230      86 1138239 1138236      87 1138242 1138236      87
 1138242 1138239      86 1138248 1138245      87 1138251 1138245      87 1138251
 1138248      86 1138257 1138254      87 1138260 1138254      87 1138260 1138257
      86 1138266 1138263      87 1138269 1138263      87 1138269 1138266      86
 1138275 1138272      87 1138278 1138272      87 1138278 1138275      86 1138284
 1138281      87 1138287 1138281      87 1138287 1138284      86 1138293 1138290
      87 1138296 1138290      87 1138296 1138293      86 1138302 1138299      87
 1138305 1138299      87 1138305 1138302      86 1138311 1138308      87 1138314
 1138308      87 1138314 1138311      86 1138320 1138317      87 1138323 1138317
      87 1138323 1138320      86 1138329 1138326      87 1138332 1138326      87
 1138332 1138329      86 1138338 1138335      87 1138341 1138335      87 1138341
 1138338      86 1138347 1138344      87 1138350 1138344      87 1138350 1138347
      86 1138356 1138353      87 1138359 1138353      87 1138359 1138356      86
 1138365 1138362      87 1138368 1138362      87 1138368 1138365      86 1138374
 1138371      87 1138377 1138371      87 1138377 1138374      86 1138383 1138380
      87 1138386 1138380      87 1138386 1138383      86 1138392 1138389      87
 1138395 1138389      87 1138395 1138392      86 1138401 1138398      87 1138404
 1138398      87 1138404 1138401      86 1138410 1138407      87 1138413 1138407
      87 1138413 1138410      86 1138419 1138416      87 1138422 1138416      87
 1138422 1138419      86 1138428 1138425      87 1138431 1138425      87 1138431
 1138428      86 1138437 1138434      87 1138440 1138434      87 1138440 1138437
      86 1138446 1138443      87 1138449 1138443      87 1138449 1138446      86
 1138455 1138452      87 1138458 1138452      87 1138458 1138455      86 1138464
 1138461      87 1138467 1138461      87 1138467 1138464      86 1138473 1138470
      87 1138476 1138470      87 1138476 1138473      86 1138482 1138479      87
 1138485 1138479      87 1138485 1138482      86 1138491 1138488      87 1138494
 1138488      87 1138494 1138491      86 1138500 1138497      87 1138503 1138497
      87 1138503 1138500      86 1138509 1138506      87 1138512 1138506      87
 1138512 1138509      86 1138518 1138515      87 1138521 1138515      87 1138521
 1138518      86 1138527 1138524      87 1138530 1138524      87 1138530 1138527
      86 1138536 1138533      87 1138539 1138533      87 1138539 1138536      86
 1138545 1138542      87 1138548 1138542      87 1138548 1138545      86 1138554
 1138551      87 1138557 1138551      87 1138557 1138554      86 1138563 1138560
      87 1138566 1138560      87 1138566 1138563      86 1138572 1138569      87
 1138575 1138569      87 1138575 1138572      86 1138581 1138578      87 1138584
 1138578      87 1138584 1138581      86 1138590 1138587      87 1138593 1138587
      87 1138593 1138590      86 1138599 1138596      87 1138602 1138596      87
 1138602 1138599      86 1138608 1138605      87 1138611 1138605      87 1138611
 1138608      86 1138617 1138614      87 1138620 1138614      87 1138620 1138617
      86 1138626 1138623      87 1138629 1138623      87 1138629 1138626      86
 1138635 1138632      87 1138638 1138632      87 1138638 1138635      86 1138644
 1138641      87 1138647 1138641      87 1138647 1138644      86 1138653 1138650
      87 1138656 1138650      87 1138656 1138653      86 1138662 1138659      87
 1138665 1138659      87 1138665 1138662      86 1138671 1138668      87 1138674
 1138668      87 1138674 1138671      86 1138680 1138677      87 1138683 1138677
      87 1138683 1138680      86 1138689 1138686      87 1138692 1138686      87
 1138692 1138689      86 1138698 1138695      87 1138701 1138695      87 1138701
 1138698      86 1138707 1138704      87 1138710 1138704      87 1138710 1138707
      86 1138716 1138713      87 1138719 1138713      87 1138719 1138716      86
 1138725 1138722      87 1138728 1138722      87 1138728 1138725      86 1138734
 1138731      87 1138737 1138731      87 1138737 1138734      86 1138743 1138740
      87 1138746 1138740      87 1138746 1138743      86 1138752 1138749      87
 1138755 1138749      87 1138755 1138752      86 1138761 1138758      87 1138764
 1138758      87 1138764 1138761      86 1138770 1138767      87 1138773 1138767
      87 1138773 1138770      86 1138779 1138776      87 1138782 1138776      87
 1138782 1138779      86 1138788 1138785      87 1138791 1138785      87 1138791
 1138788      86 1138797 1138794      87 1138800 1138794      87 1138800 1138797
      86 1138806 1138803      87 1138809 1138803      87 1138809 1138806      86
 1138815 1138812      87 1138818 1138812      87 1138818 1138815      86 1138824
 1138821      87 1138827 1138821      87 1138827 1138824      86 1138833 1138830
      87 1138836 1138830      87 1138836 1138833      86 1138842 1138839      87
 1138845 1138839      87 1138845 1138842      86 1138851 1138848      87 1138854
 1138848      87 1138854 1138851      86 1138860 1138857      87 1138863 1138857
      87 1138863 1138860      86 1138869 1138866      87 1138872 1138866      87
 1138872 1138869      86 1138878 1138875      87 1138881 1138875      87 1138881
 1138878      86 1138887 1138884      87 1138890 1138884      87 1138890 1138887
      86 1138896 1138893      87 1138899 1138893      87 1138899 1138896      86
 1138905 1138902      87 1138908 1138902      87 1138908 1138905      86 1138914
 1138911      87 1138917 1138911      87 1138917 1138914      86 1138923 1138920
      87 1138926 1138920      87 1138926 1138923      86 1138932 1138929      87
 1138935 1138929      87 1138935 1138932      86 1138941 1138938      87 1138944
 1138938      87 1138944 1138941      86 1138950 1138947      87 1138953 1138947
      87 1138953 1138950      86 1138959 1138956      87 1138962 1138956      87
 1138962 1138959      86 1138968 1138965      87 1138971 1138965      87 1138971
 1138968      86 1138977 1138974      87 1138980 1138974      87 1138980 1138977
      86 1138986 1138983      87 1138989 1138983      87 1138989 1138986      86
 1138995 1138992      87 1138998 1138992      87 1138998 1138995      86 1139004
 1139001      87 1139007 1139001      87 1139007 1139004      86 1139013 1139010
      87 1139016 1139010      87 1139016 1139013      86 1139022 1139019      87
 1139025 1139019      87 1139025 1139022      86 1139031 1139028      87 1139034
 1139028      87 1139034 1139031      86 1139040 1139037      87 1139043 1139037
      87 1139043 1139040      86 1139049 1139046      87 1139052 1139046      87
 1139052 1139049      86 1139058 1139055      87 1139061 1139055      87 1139061
 1139058      86 1139067 1139064      87 1139070 1139064      87 1139070 1139067
      86 1139076 1139073      87 1139079 1139073      87 1139079 1139076      86
 1139085 1139082      87 1139088 1139082      87 1139088 1139085      86 1139094
 1139091      87 1139097 1139091      87 1139097 1139094      86 1139103 1139100
      87 1139106 1139100      87 1139106 1139103      86 1139112 1139109      87
 1139115 1139109      87 1139115 1139112      86 1139121 1139118      87 1139124
 1139118      87 1139124 1139121      86 1139130 1139127      87 1139133 1139127
      87 1139133 1139130      86 1139139 1139136      87 1139142 1139136      87
 1139142 1139139      86 1139148 1139145      87 1139151 1139145      87 1139151
 1139148      86 1139157 1139154      87 1139160 1139154      87 1139160 1139157
      86 1139166 1139163      87 1139169 1139163      87 1139169 1139166      86
 1139175 1139172      87 1139178 1139172      87 1139178 1139175      86 1139184
 1139181      87 1139187 1139181      87 1139187 1139184      86 1139193 1139190
      87 1139196 1139190      87 1139196 1139193      86 1139202 1139199      87
 1139205 1139199      87 1139205 1139202      86 1139211 1139208      87 1139214
 1139208      87 1139214 1139211      86 1139220 1139217      87 1139223 1139217
      87 1139223 1139220      86 1139229 1139226      87 1139232 1139226      87
 1139232 1139229      86 1139238 1139235      87 1139241 1139235      87 1139241
 1139238      86 1139247 1139244      87 1139250 1139244      87 1139250 1139247
      86 1139256 1139253      87 1139259 1139253      87 1139259 1139256      86
 1139265 1139262      87 1139268 1139262      87 1139268 1139265      86 1139274
 1139271      87 1139277 1139271      87 1139277 1139274      86 1139283 1139280
      87 1139286 1139280      87 1139286 1139283      86 1139292 1139289      87
 1139295 1139289      87 1139295 1139292      86 1139301 1139298      87 1139304
 1139298      87 1139304 1139301      86 1139310 1139307      87 1139313 1139307
      87 1139313 1139310      86 1139319 1139316      87 1139322 1139316      87
 1139322 1139319      86 1139328 1139325      87 1139331 1139325      87 1139331
 1139328      86 1139337 1139334      87 1139340 1139334      87 1139340 1139337
      86 1139346 1139343      87 1139349 1139343      87 1139349 1139346      86
 1139355 1139352      87 1139358 1139352      87 1139358 1139355      86 1139364
 1139361      87 1139367 1139361      87 1139367 1139364      86 1139373 1139370
      87 1139376 1139370      87 1139376 1139373      86 1139382 1139379      87
 1139385 1139379      87 1139385 1139382      86 1139391 1139388      87 1139394
 1139388      87 1139394 1139391      86 1139400 1139397      87 1139403 1139397
      87 1139403 1139400      86 1139409 1139406      87 1139412 1139406      87
 1139412 1139409      86 1139418 1139415      87 1139421 1139415      87 1139421
 1139418      86 1139427 1139424      87 1139430 1139424      87 1139430 1139427
      86 1139436 1139433      87 1139439 1139433      87 1139439 1139436      86
 1139445 1139442      87 1139448 1139442      87 1139448 1139445      86 1139454
 1139451      87 1139457 1139451      87 1139457 1139454      86 1139463 1139460
      87 1139466 1139460      87 1139466 1139463      86 1139472 1139469      87
 1139475 1139469      87 1139475 1139472      86 1139481 1139478      87 1139484
 1139478      87 1139484 1139481      86 1139490 1139487      87 1139493 1139487
      87 1139493 1139490      86 1139499 1139496      87 1139502 1139496      87
 1139502 1139499      86 1139508 1139505      87 1139511 1139505      87 1139511
 1139508      86 1139517 1139514      87 1139520 1139514      87 1139520 1139517
      86 1139526 1139523      87 1139529 1139523      87 1139529 1139526      86
 1139535 1139532      87 1139538 1139532      87 1139538 1139535      86 1139544
 1139541      87 1139547 1139541      87 1139547 1139544      86 1139553 1139550
      87 1139556 1139550      87 1139556 1139553      86 1139562 1139559      87
 1139565 1139559      87 1139565 1139562      86 1139571 1139568      87 1139574
 1139568      87 1139574 1139571      86 1139580 1139577      87 1139583 1139577
      87 1139583 1139580      86 1139589 1139586      87 1139592 1139586      87
 1139592 1139589      86 1139598 1139595      87 1139601 1139595      87 1139601
 1139598      86 1139607 1139604      87 1139610 1139604      87 1139610 1139607
      86 1139616 1139613      87 1139619 1139613      87 1139619 1139616      86
 1139625 1139622      87 1139628 1139622      87 1139628 1139625      86 1139634
 1139631      87 1139637 1139631      87 1139637 1139634      86 1139643 1139640
      87 1139646 1139640      87 1139646 1139643      86 1139652 1139649      87
 1139655 1139649      87 1139655 1139652      86 1139661 1139658      87 1139664
 1139658      87 1139664 1139661      86 1139670 1139667      87 1139673 1139667
      87 1139673 1139670      86 1139679 1139676      87 1139682 1139676      87
 1139682 1139679      86 1139688 1139685      87 1139691 1139685      87 1139691
 1139688      86 1139697 1139694      87 1139700 1139694      87 1139700 1139697
      86 1139706 1139703      87 1139709 1139703      87 1139709 1139706      86
 1139715 1139712      87 1139718 1139712      87 1139718 1139715      86 1139724
 1139721      87 1139727 1139721      87 1139727 1139724      86 1139733 1139730
      87 1139736 1139730      87 1139736 1139733      86 1139742 1139739      87
 1139745 1139739      87 1139745 1139742      86 1139751 1139748      87 1139754
 1139748      87 1139754 1139751      86 1139760 1139757      87 1139763 1139757
      87 1139763 1139760      86 1139769 1139766      87 1139772 1139766      87
 1139772 1139769      86 1139778 1139775      87 1139781 1139775      87 1139781
 1139778      86 1139787 1139784      87 1139790 1139784      87 1139790 1139787
      86 1139796 1139793      87 1139799 1139793      87 1139799 1139796      86
 1139805 1139802      87 1139808 1139802      87 1139808 1139805      86 1139814
 1139811      87 1139817 1139811      87 1139817 1139814      86 1139823 1139820
      87 1139826 1139820      87 1139826 1139823      86 1139832 1139829      87
 1139835 1139829      87 1139835 1139832      86 1139841 1139838      87 1139844
 1139838      87 1139844 1139841      86 1139850 1139847      87 1139853 1139847
      87 1139853 1139850      86 1139859 1139856      87 1139862 1139856      87
 1139862 1139859      86 1139868 1139865      87 1139871 1139865      87 1139871
 1139868      86 1139877 1139874      87 1139880 1139874      87 1139880 1139877
      86 1139886 1139883      87 1139889 1139883      87 1139889 1139886      86
 1139895 1139892      87 1139898 1139892      87 1139898 1139895      86 1139904
 1139901      87 1139907 1139901      87 1139907 1139904      86 1139913 1139910
      87 1139916 1139910      87 1139916 1139913      86 1139922 1139919      87
 1139925 1139919      87 1139925 1139922      86 1139931 1139928      87 1139934
 1139928      87 1139934 1139931      86 1139940 1139937      87 1139943 1139937
      87 1139943 1139940      86 1139949 1139946      87 1139952 1139946      87
 1139952 1139949      86 1139958 1139955      87 1139961 1139955      87 1139961
 1139958      86 1139967 1139964      87 1139970 1139964      87 1139970 1139967
      86 1139976 1139973      87 1139979 1139973      87 1139979 1139976      86
 1139985 1139982      87 1139988 1139982      87 1139988 1139985      86 1139994
 1139991      87 1139997 1139991      87 1139997 1139994      86 1140003 1140000
      87 1140006 1140000      87 1140006 1140003      86 1140012 1140009      87
 1140015 1140009      87 1140015 1140012      86 1140021 1140018      87 1140024
 1140018      87 1140024 1140021      86 1140030 1140027      87 1140033 1140027
      87 1140033 1140030      86 1140039 1140036      87 1140042 1140036      87
 1140042 1140039      86 1140048 1140045      87 1140051 1140045      87 1140051
 1140048      86 1140057 1140054      87 1140060 1140054      87 1140060 1140057
      86 1140066 1140063      87 1140069 1140063      87 1140069 1140066      86
 1140075 1140072      87 1140078 1140072      87 1140078 1140075      86 1140084
 1140081      87 1140087 1140081      87 1140087 1140084      86 1140093 1140090
      87 1140096 1140090      87 1140096 1140093      86 1140102 1140099      87
 1140105 1140099      87 1140105 1140102      86 1140111 1140108      87 1140114
 1140108      87 1140114 1140111      86 1140120 1140117      87 1140123 1140117
      87 1140123 1140120      86 1140129 1140126      87 1140132 1140126      87
 1140132 1140129      86 1140138 1140135      87 1140141 1140135      87 1140141
 1140138      86 1140147 1140144      87 1140150 1140144      87 1140150 1140147
      86 1140156 1140153      87 1140159 1140153      87 1140159 1140156      86
 1140165 1140162      87 1140168 1140162      87 1140168 1140165      86 1140174
 1140171      87 1140177 1140171      87 1140177 1140174      86 1140183 1140180
      87 1140186 1140180      87 1140186 1140183      86 1140192 1140189      87
 1140195 1140189      87 1140195 1140192      86 1140201 1140198      87 1140204
 1140198      87 1140204 1140201      86 1140210 1140207      87 1140213 1140207
      87 1140213 1140210      86 1140219 1140216      87 1140222 1140216      87
 1140222 1140219      86 1140228 1140225      87 1140231 1140225      87 1140231
 1140228      86 1140237 1140234      87 1140240 1140234      87 1140240 1140237
      86 1140246 1140243      87 1140249 1140243      87 1140249 1140246      86
 1140255 1140252      87 1140258 1140252      87 1140258 1140255      86 1140264
 1140261      87 1140267 1140261      87 1140267 1140264      86 1140273 1140270
      87 1140276 1140270      87 1140276 1140273      86 1140282 1140279      87
 1140285 1140279      87 1140285 1140282      86 1140291 1140288      87 1140294
 1140288      87 1140294 1140291      86 1140300 1140297      87 1140303 1140297
      87 1140303 1140300      86 1140309 1140306      87 1140312 1140306      87
 1140312 1140309      86 1140318 1140315      87 1140321 1140315      87 1140321
 1140318      86 1140327 1140324      87 1140330 1140324      87 1140330 1140327
      86 1140336 1140333      87 1140339 1140333      87 1140339 1140336      86
 1140345 1140342      87 1140348 1140342      87 1140348 1140345      86 1140354
 1140351      87 1140357 1140351      87 1140357 1140354      86 1140363 1140360
      87 1140366 1140360      87 1140366 1140363      86 1140372 1140369      87
 1140375 1140369      87 1140375 1140372      86 1140381 1140378      87 1140384
 1140378      87 1140384 1140381      86 1140390 1140387      87 1140393 1140387
      87 1140393 1140390      86 1140399 1140396      87 1140402 1140396      87
 1140402 1140399      86 1140408 1140405      87 1140411 1140405      87 1140411
 1140408      86 1140417 1140414      87 1140420 1140414      87 1140420 1140417
      86 1140426 1140423      87 1140429 1140423      87 1140429 1140426      86
 1140435 1140432      87 1140438 1140432      87 1140438 1140435      86 1140444
 1140441      87 1140447 1140441      87 1140447 1140444      86 1140453 1140450
      87 1140456 1140450      87 1140456 1140453      86 1140462 1140459      87
 1140465 1140459      87 1140465 1140462      86 1140471 1140468      87 1140474
 1140468      87 1140474 1140471      86 1140480 1140477      87 1140483 1140477
      87 1140483 1140480      86 1140489 1140486      87 1140492 1140486      87
 1140492 1140489      86 1140498 1140495      87 1140501 1140495      87 1140501
 1140498      86 1140507 1140504      87 1140510 1140504      87 1140510 1140507
      86 1140516 1140513      87 1140519 1140513      87 1140519 1140516      86
 1140525 1140522      87 1140528 1140522      87 1140528 1140525      86 1140534
 1140531      87 1140537 1140531      87 1140537 1140534      86 1140543 1140540
      87 1140546 1140540      87 1140546 1140543      86 1140552 1140549      87
 1140555 1140549      87 1140555 1140552      86 1140561 1140558      87 1140564
 1140558      87 1140564 1140561      86 1140570 1140567      87 1140573 1140567
      87 1140573 1140570      86 1140579 1140576      87 1140582 1140576      87
 1140582 1140579      86 1140588 1140585      87 1140591 1140585      87 1140591
 1140588      86 1140597 1140594      87 1140600 1140594      87 1140600 1140597
      86 1140606 1140603      87 1140609 1140603      87 1140609 1140606      86
 1140615 1140612      87 1140618 1140612      87 1140618 1140615      86 1140624
 1140621      87 1140627 1140621      87 1140627 1140624      86 1140633 1140630
      87 1140636 1140630      87 1140636 1140633      86 1140642 1140639      87
 1140645 1140639      87 1140645 1140642      86 1140651 1140648      87 1140654
 1140648      87 1140654 1140651      86 1140660 1140657      87 1140663 1140657
      87 1140663 1140660      86 1140669 1140666      87 1140672 1140666      87
 1140672 1140669      86 1140678 1140675      87 1140681 1140675      87 1140681
 1140678      86 1140687 1140684      87 1140690 1140684      87 1140690 1140687
      86 1140696 1140693      87 1140699 1140693      87 1140699 1140696      86
 1140705 1140702      87 1140708 1140702      87 1140708 1140705      86 1140714
 1140711      87 1140717 1140711      87 1140717 1140714      86 1140723 1140720
      87 1140726 1140720      87 1140726 1140723      86 1140732 1140729      87
 1140735 1140729      87 1140735 1140732      86 1140741 1140738      87 1140744
 1140738      87 1140744 1140741      86 1140750 1140747      87 1140753 1140747
      87 1140753 1140750      86 1140759 1140756      87 1140762 1140756      87
 1140762 1140759      86 1140768 1140765      87 1140771 1140765      87 1140771
 1140768      86 1140777 1140774      87 1140780 1140774      87 1140780 1140777
      86 1140786 1140783      87 1140789 1140783      87 1140789 1140786      86
 1140795 1140792      87 1140798 1140792      87 1140798 1140795      86 1140804
 1140801      87 1140807 1140801      87 1140807 1140804      86 1140813 1140810
      87 1140816 1140810      87 1140816 1140813      86 1140822 1140819      87
 1140825 1140819      87 1140825 1140822      86 1140831 1140828      87 1140834
 1140828      87 1140834 1140831      86 1140840 1140837      87 1140843 1140837
      87 1140843 1140840      86 1140849 1140846      87 1140852 1140846      87
 1140852 1140849      86 1140858 1140855      87 1140861 1140855      87 1140861
 1140858      86 1140867 1140864      87 1140870 1140864      87 1140870 1140867
      86 1140876 1140873      87 1140879 1140873      87 1140879 1140876      86
 1140885 1140882      87 1140888 1140882      87 1140888 1140885      86 1140894
 1140891      87 1140897 1140891      87 1140897 1140894      86 1140903 1140900
      87 1140906 1140900      87 1140906 1140903      86 1140912 1140909      87
 1140915 1140909      87 1140915 1140912      86 1140921 1140918      87 1140924
 1140918      87 1140924 1140921      86 1140930 1140927      87 1140933 1140927
      87 1140933 1140930      86 1140939 1140936      87 1140942 1140936      87
 1140942 1140939      86 1140948 1140945      87 1140951 1140945      87 1140951
 1140948      86 1140957 1140954      87 1140960 1140954      87 1140960 1140957
      86 1140966 1140963      87 1140969 1140963      87 1140969 1140966      86
 1140975 1140972      87 1140978 1140972      87 1140978 1140975      86 1140984
 1140981      87 1140987 1140981      87 1140987 1140984      86 1140993 1140990
      87 1140996 1140990      87 1140996 1140993      86 1141002 1140999      87
 1141005 1140999      87 1141005 1141002      86 1141011 1141008      87 1141014
 1141008      87 1141014 1141011      86 1141020 1141017      87 1141023 1141017
      87 1141023 1141020      86 1141029 1141026      87 1141032 1141026      87
 1141032 1141029      86 1141038 1141035      87 1141041 1141035      87 1141041
 1141038      86 1141047 1141044      87 1141050 1141044      87 1141050 1141047
      86 1141056 1141053      87 1141059 1141053      87 1141059 1141056      86
 1141065 1141062      87 1141068 1141062      87 1141068 1141065      86 1141074
 1141071      87 1141077 1141071      87 1141077 1141074      86 1141083 1141080
      87 1141086 1141080      87 1141086 1141083      86 1141092 1141089      87
 1141095 1141089      87 1141095 1141092      86 1141101 1141098      87 1141104
 1141098      87 1141104 1141101      86 1141110 1141107      87 1141113 1141107
      87 1141113 1141110      86 1141119 1141116      87 1141122 1141116      87
 1141122 1141119      86 1141128 1141125      87 1141131 1141125      87 1141131
 1141128      86 1141137 1141134      87 1141140 1141134      87 1141140 1141137
      86 1141146 1141143      87 1141149 1141143      87 1141149 1141146      86
 1141155 1141152      87 1141158 1141152      87 1141158 1141155      86 1141164
 1141161      87 1141167 1141161      87 1141167 1141164      86 1141173 1141170
      87 1141176 1141170      87 1141176 1141173      86 1141182 1141179      87
 1141185 1141179      87 1141185 1141182      86 1141191 1141188      87 1141194
 1141188      87 1141194 1141191      86 1141200 1141197      87 1141203 1141197
      87 1141203 1141200      86 1141209 1141206      87 1141212 1141206      87
 1141212 1141209      86 1141218 1141215      87 1141221 1141215      87 1141221
 1141218      86 1141227 1141224      87 1141230 1141224      87 1141230 1141227
      86 1141236 1141233      87 1141239 1141233      87 1141239 1141236      86
 1141245 1141242      87 1141248 1141242      87 1141248 1141245      86 1141254
 1141251      87 1141257 1141251      87 1141257 1141254      86 1141263 1141260
      87 1141266 1141260      87 1141266 1141263      86 1141272 1141269      87
 1141275 1141269      87 1141275 1141272      86 1141281 1141278      87 1141284
 1141278      87 1141284 1141281      86 1141290 1141287      87 1141293 1141287
      87 1141293 1141290      86 1141299 1141296      87 1141302 1141296      87
 1141302 1141299      86 1141308 1141305      87 1141311 1141305      87 1141311
 1141308      86 1141317 1141314      87 1141320 1141314      87 1141320 1141317
      86 1141326 1141323      87 1141329 1141323      87 1141329 1141326      86
 1141335 1141332      87 1141338 1141332      87 1141338 1141335      86 1141344
 1141341      87 1141347 1141341      87 1141347 1141344      86 1141353 1141350
      87 1141356 1141350      87 1141356 1141353      86 1141362 1141359      87
 1141365 1141359      87 1141365 1141362      86 1141371 1141368      87 1141374
 1141368      87 1141374 1141371      86 1141380 1141377      87 1141383 1141377
      87 1141383 1141380      86 1141389 1141386      87 1141392 1141386      87
 1141392 1141389      86 1141398 1141395      87 1141401 1141395      87 1141401
 1141398      86 1141407 1141404      87 1141410 1141404      87 1141410 1141407
      86 1141416 1141413      87 1141419 1141413      87 1141419 1141416      86
 1141425 1141422      87 1141428 1141422      87 1141428 1141425      86 1141434
 1141431      87 1141437 1141431      87 1141437 1141434      86 1141443 1141440
      87 1141446 1141440      87 1141446 1141443      86 1141452 1141449      87
 1141455 1141449      87 1141455 1141452      86 1141461 1141458      87 1141464
 1141458      87 1141464 1141461      86 1141470 1141467      87 1141473 1141467
      87 1141473 1141470      86 1141479 1141476      87 1141482 1141476      87
 1141482 1141479      86 1141488 1141485      87 1141491 1141485      87 1141491
 1141488      86 1141497 1141494      87 1141500 1141494      87 1141500 1141497
      86 1141506 1141503      87 1141509 1141503      87 1141509 1141506      86
 1141515 1141512      87 1141518 1141512      87 1141518 1141515      86 1141524
 1141521      87 1141527 1141521      87 1141527 1141524      86 1141533 1141530
      87 1141536 1141530      87 1141536 1141533      86 1141542 1141539      87
 1141545 1141539      87 1141545 1141542      86 1141551 1141548      87 1141554
 1141548      87 1141554 1141551      86 1141560 1141557      87 1141563 1141557
      87 1141563 1141560      86 1141569 1141566      87 1141572 1141566      87
 1141572 1141569      86 1141578 1141575      87 1141581 1141575      87 1141581
 1141578      86 1141587 1141584      87 1141590 1141584      87 1141590 1141587
      86 1141596 1141593      87 1141599 1141593      87 1141599 1141596      86
 1141605 1141602      87 1141608 1141602      87 1141608 1141605      86 1141614
 1141611      87 1141617 1141611      87 1141617 1141614      86 1141623 1141620
      87 1141626 1141620      87 1141626 1141623      86 1141632 1141629      87
 1141635 1141629      87 1141635 1141632      86 1141641 1141638      87 1141644
 1141638      87 1141644 1141641      86 1141650 1141647      87 1141653 1141647
      87 1141653 1141650      86 1141659 1141656      87 1141662 1141656      87
 1141662 1141659      86 1141668 1141665      87 1141671 1141665      87 1141671
 1141668      86 1141677 1141674      87 1141680 1141674      87 1141680 1141677
      86 1141686 1141683      87 1141689 1141683      87 1141689 1141686      86
 1141695 1141692      87 1141698 1141692      87 1141698 1141695      86 1141704
 1141701      87 1141707 1141701      87 1141707 1141704      86 1141713 1141710
      87 1141716 1141710      87 1141716 1141713      86 1141722 1141719      87
 1141725 1141719      87 1141725 1141722      86 1141731 1141728      87 1141734
 1141728      87 1141734 1141731      86 1141740 1141737      87 1141743 1141737
      87 1141743 1141740      86 1141749 1141746      87 1141752 1141746      87
 1141752 1141749      86 1141758 1141755      87 1141761 1141755      87 1141761
 1141758      86 1141767 1141764      87 1141770 1141764      87 1141770 1141767
      86 1141776 1141773      87 1141779 1141773      87 1141779 1141776      86
 1141785 1141782      87 1141788 1141782      87 1141788 1141785      86 1141794
 1141791      87 1141797 1141791      87 1141797 1141794      86 1141803 1141800
      87 1141806 1141800      87 1141806 1141803      86 1141812 1141809      87
 1141815 1141809      87 1141815 1141812      86 1141821 1141818      87 1141824
 1141818      87 1141824 1141821      86 1141830 1141827      87 1141833 1141827
      87 1141833 1141830      86 1141839 1141836      87 1141842 1141836      87
 1141842 1141839      86 1141848 1141845      87 1141851 1141845      87 1141851
 1141848      86 1141857 1141854      87 1141860 1141854      87 1141860 1141857
      86 1141866 1141863      87 1141869 1141863      87 1141869 1141866      86
 1141875 1141872      87 1141878 1141872      87 1141878 1141875      86 1141884
 1141881      87 1141887 1141881      87 1141887 1141884      86 1141893 1141890
      87 1141896 1141890      87 1141896 1141893      86 1141902 1141899      87
 1141905 1141899      87 1141905 1141902      86 1141911 1141908      87 1141914
 1141908      87 1141914 1141911      86 1141920 1141917      87 1141923 1141917
      87 1141923 1141920      86 1141929 1141926      87 1141932 1141926      87
 1141932 1141929      86 1141938 1141935      87 1141941 1141935      87 1141941
 1141938      86 1141947 1141944      87 1141950 1141944      87 1141950 1141947
      86 1141956 1141953      87 1141959 1141953      87 1141959 1141956      86
 1141965 1141962      87 1141968 1141962      87 1141968 1141965      86 1141974
 1141971      87 1141977 1141971      87 1141977 1141974      86 1141983 1141980
      87 1141986 1141980      87 1141986 1141983      86 1141992 1141989      87
 1141995 1141989      87 1141995 1141992      86 1142001 1141998      87 1142004
 1141998      87 1142004 1142001      86 1142010 1142007      87 1142013 1142007
      87 1142013 1142010      86 1142019 1142016      87 1142022 1142016      87
 1142022 1142019      86 1142028 1142025      87 1142031 1142025      87 1142031
 1142028      86 1142037 1142034      87 1142040 1142034      87 1142040 1142037
      86 1142046 1142043      87 1142049 1142043      87 1142049 1142046      86
 1142055 1142052      87 1142058 1142052      87 1142058 1142055      86 1142064
 1142061      87 1142067 1142061      87 1142067 1142064      86 1142073 1142070
      87 1142076 1142070      87 1142076 1142073      86 1142082 1142079      87
 1142085 1142079      87 1142085 1142082      86 1142091 1142088      87 1142094
 1142088      87 1142094 1142091      86 1142100 1142097      87 1142103 1142097
      87 1142103 1142100      86 1142109 1142106      87 1142112 1142106      87
 1142112 1142109      86 1142118 1142115      87 1142121 1142115      87 1142121
 1142118      86 1142127 1142124      87 1142130 1142124      87 1142130 1142127
      86 1142136 1142133      87 1142139 1142133      87 1142139 1142136      86
 1142145 1142142      87 1142148 1142142      87 1142148 1142145      86 1142154
 1142151      87 1142157 1142151      87 1142157 1142154      86 1142163 1142160
      87 1142166 1142160      87 1142166 1142163      86 1142172 1142169      87
 1142175 1142169      87 1142175 1142172      86 1142181 1142178      87 1142184
 1142178      87 1142184 1142181      86 1142190 1142187      87 1142193 1142187
      87 1142193 1142190      86 1142199 1142196      87 1142202 1142196      87
 1142202 1142199      86 1142208 1142205      87 1142211 1142205      87 1142211
 1142208      86 1142217 1142214      87 1142220 1142214      87 1142220 1142217
      86 1142226 1142223      87 1142229 1142223      87 1142229 1142226      86
 1142235 1142232      87 1142238 1142232      87 1142238 1142235      86 1142244
 1142241      87 1142247 1142241      87 1142247 1142244      86 1142253 1142250
      87 1142256 1142250      87 1142256 1142253      86 1142262 1142259      87
 1142265 1142259      87 1142265 1142262      86 1142271 1142268      87 1142274
 1142268      87 1142274 1142271      86 1142280 1142277      87 1142283 1142277
      87 1142283 1142280      86 1142289 1142286      87 1142292 1142286      87
 1142292 1142289      86 1142298 1142295      87 1142301 1142295      87 1142301
 1142298      86 1142307 1142304      87 1142310 1142304      87 1142310 1142307
      86 1142316 1142313      87 1142319 1142313      87 1142319 1142316      86
 1142325 1142322      87 1142328 1142322      87 1142328 1142325      86 1142334
 1142331      87 1142337 1142331      87 1142337 1142334      86 1142343 1142340
      87 1142346 1142340      87 1142346 1142343      86 1142352 1142349      87
 1142355 1142349      87 1142355 1142352      86 1142361 1142358      87 1142364
 1142358      87 1142364 1142361      86 1142370 1142367      87 1142373 1142367
      87 1142373 1142370      86 1142379 1142376      87 1142382 1142376      87
 1142382 1142379      86 1142388 1142385      87 1142391 1142385      87 1142391
 1142388      86 1142397 1142394      87 1142400 1142394      87 1142400 1142397
      86 1142406 1142403      87 1142409 1142403      87 1142409 1142406      86
 1142415 1142412      87 1142418 1142412      87 1142418 1142415      86 1142424
 1142421      87 1142427 1142421      87 1142427 1142424      86 1142433 1142430
      87 1142436 1142430      87 1142436 1142433      86 1142442 1142439      87
 1142445 1142439      87 1142445 1142442      86 1142451 1142448      87 1142454
 1142448      87 1142454 1142451      86 1142460 1142457      87 1142463 1142457
      87 1142463 1142460      86 1142469 1142466      87 1142472 1142466      87
 1142472 1142469      86 1142478 1142475      87 1142481 1142475      87 1142481
 1142478      86 1142487 1142484      87 1142490 1142484      87 1142490 1142487
      86 1142496 1142493      87 1142499 1142493      87 1142499 1142496      86
 1142505 1142502      87 1142508 1142502      87 1142508 1142505      86 1142514
 1142511      87 1142517 1142511      87 1142517 1142514      86 1142523 1142520
      87 1142526 1142520      87 1142526 1142523      86 1142532 1142529      87
 1142535 1142529      87 1142535 1142532      86 1142541 1142538      87 1142544
 1142538      87 1142544 1142541      86 1142550 1142547      87 1142553 1142547
      87 1142553 1142550      86 1142559 1142556      87 1142562 1142556      87
 1142562 1142559      86 1142568 1142565      87 1142571 1142565      87 1142571
 1142568      86 1142577 1142574      87 1142580 1142574      87 1142580 1142577
      86 1142586 1142583      87 1142589 1142583      87 1142589 1142586      86
 1142595 1142592      87 1142598 1142592      87 1142598 1142595      86 1142604
 1142601      87 1142607 1142601      87 1142607 1142604      86 1142613 1142610
      87 1142616 1142610      87 1142616 1142613      86 1142622 1142619      87
 1142625 1142619      87 1142625 1142622      86 1142631 1142628      87 1142634
 1142628      87 1142634 1142631      86 1142640 1142637      87 1142643 1142637
      87 1142643 1142640      86 1142649 1142646      87 1142652 1142646      87
 1142652 1142649      86 1142658 1142655      87 1142661 1142655      87 1142661
 1142658      86 1142667 1142664      87 1142670 1142664      87 1142670 1142667
      86 1142676 1142673      87 1142679 1142673      87 1142679 1142676      86
 1142685 1142682      87 1142688 1142682      87 1142688 1142685      86 1142694
 1142691      87 1142697 1142691      87 1142697 1142694      86 1142703 1142700
      87 1142706 1142700      87 1142706 1142703      86 1142712 1142709      87
 1142715 1142709      87 1142715 1142712      86 1142721 1142718      87 1142724
 1142718      87 1142724 1142721      86 1142730 1142727      87 1142733 1142727
      87 1142733 1142730      86 1142739 1142736      87 1142742 1142736      87
 1142742 1142739      86 1142748 1142745      87 1142751 1142745      87 1142751
 1142748      86 1142757 1142754      87 1142760 1142754      87 1142760 1142757
      86 1142766 1142763      87 1142769 1142763      87 1142769 1142766      86
 1142775 1142772      87 1142778 1142772      87 1142778 1142775      86 1142784
 1142781      87 1142787 1142781      87 1142787 1142784      86 1142793 1142790
      87 1142796 1142790      87 1142796 1142793      86 1142802 1142799      87
 1142805 1142799      87 1142805 1142802      86 1142811 1142808      87 1142814
 1142808      87 1142814 1142811      86 1142820 1142817      87 1142823 1142817
      87 1142823 1142820      86 1142829 1142826      87 1142832 1142826      87
 1142832 1142829      86 1142838 1142835      87 1142841 1142835      87 1142841
 1142838      86 1142847 1142844      87 1142850 1142844      87 1142850 1142847
      86 1142856 1142853      87 1142859 1142853      87 1142859 1142856      86
 1142865 1142862      87 1142868 1142862      87 1142868 1142865      86 1142874
 1142871      87 1142877 1142871      87 1142877 1142874      86 1142883 1142880
      87 1142886 1142880      87 1142886 1142883      86 1142892 1142889      87
 1142895 1142889      87 1142895 1142892      86 1142901 1142898      87 1142904
 1142898      87 1142904 1142901      86 1142910 1142907      87 1142913 1142907
      87 1142913 1142910      86 1142919 1142916      87 1142922 1142916      87
 1142922 1142919      86 1142928 1142925      87 1142931 1142925      87 1142931
 1142928      86 1142937 1142934      87 1142940 1142934      87 1142940 1142937
      86 1142946 1142943      87 1142949 1142943      87 1142949 1142946      86
 1142955 1142952      87 1142958 1142952      87 1142958 1142955      86 1142964
 1142961      87 1142967 1142961      87 1142967 1142964      86 1142973 1142970
      87 1142976 1142970      87 1142976 1142973      86 1142982 1142979      87
 1142985 1142979      87 1142985 1142982      86 1142991 1142988      87 1142994
 1142988      87 1142994 1142991      86 1143000 1142997      87 1143003 1142997
      87 1143003 1143000      86 1143009 1143006      87 1143012 1143006      87
 1143012 1143009      86 1143018 1143015      87 1143021 1143015      87 1143021
 1143018      86 1143027 1143024      87 1143030 1143024      87 1143030 1143027
      86 1143036 1143033      87 1143039 1143033      87 1143039 1143036      86
 1143045 1143042      87 1143048 1143042      87 1143048 1143045      86 1143054
 1143051      87 1143057 1143051      87 1143057 1143054      86 1143063 1143060
      87 1143066 1143060      87 1143066 1143063      86 1143072 1143069      87
 1143075 1143069      87 1143075 1143072      86 1143081 1143078      87 1143084
 1143078      87 1143084 1143081      86 1143090 1143087      87 1143093 1143087
      87 1143093 1143090      86 1143099 1143096      87 1143102 1143096      87
 1143102 1143099      86 1143108 1143105      87 1143111 1143105      87 1143111
 1143108      86 1143117 1143114      87 1143120 1143114      87 1143120 1143117
      86 1143126 1143123      87 1143129 1143123      87 1143129 1143126      86
 1143135 1143132      87 1143138 1143132      87 1143138 1143135      86 1143144
 1143141      87 1143147 1143141      87 1143147 1143144      86 1143153 1143150
      87 1143156 1143150      87 1143156 1143153      86 1143162 1143159      87
 1143165 1143159      87 1143165 1143162      86 1143171 1143168      87 1143174
 1143168      87 1143174 1143171      86 1143180 1143177      87 1143183 1143177
      87 1143183 1143180      86 1143189 1143186      87 1143192 1143186      87
 1143192 1143189      86 1143198 1143195      87 1143201 1143195      87 1143201
 1143198      86 1143207 1143204      87 1143210 1143204      87 1143210 1143207
      86 1143216 1143213      87 1143219 1143213      87 1143219 1143216      86
 1143225 1143222      87 1143228 1143222      87 1143228 1143225      86 1143234
 1143231      87 1143237 1143231      87 1143237 1143234      86 1143243 1143240
      87 1143246 1143240      87 1143246 1143243      86 1143252 1143249      87
 1143255 1143249      87 1143255 1143252      86 1143261 1143258      87 1143264
 1143258      87 1143264 1143261      86 1143270 1143267      87 1143273 1143267
      87 1143273 1143270      86 1143279 1143276      87 1143282 1143276      87
 1143282 1143279      86 1143288 1143285      87 1143291 1143285      87 1143291
 1143288      86 1143297 1143294      87 1143300 1143294      87 1143300 1143297
      86 1143306 1143303      87 1143309 1143303      87 1143309 1143306      86
 1143315 1143312      87 1143318 1143312      87 1143318 1143315      86 1143324
 1143321      87 1143327 1143321      87 1143327 1143324      86 1143333 1143330
      87 1143336 1143330      87 1143336 1143333      86 1143342 1143339      87
 1143345 1143339      87 1143345 1143342      86 1143351 1143348      87 1143354
 1143348      87 1143354 1143351      86 1143360 1143357      87 1143363 1143357
      87 1143363 1143360      86 1143369 1143366      87 1143372 1143366      87
 1143372 1143369      86 1143378 1143375      87 1143381 1143375      87 1143381
 1143378      86 1143387 1143384      87 1143390 1143384      87 1143390 1143387
      86 1143396 1143393      87 1143399 1143393      87 1143399 1143396      86
 1143405 1143402      87 1143408 1143402      87 1143408 1143405      86 1143414
 1143411      87 1143417 1143411      87 1143417 1143414      86 1143423 1143420
      87 1143426 1143420      87 1143426 1143423      86 1143432 1143429      87
 1143435 1143429      87 1143435 1143432      86 1143441 1143438      87 1143444
 1143438      87 1143444 1143441      86 1143450 1143447      87 1143453 1143447
      87 1143453 1143450      86 1143459 1143456      87 1143462 1143456      87
 1143462 1143459      86 1143468 1143465      87 1143471 1143465      87 1143471
 1143468      86 1143477 1143474      87 1143480 1143474      87 1143480 1143477
      86 1143486 1143483      87 1143489 1143483      87 1143489 1143486      86
 1143495 1143492      87 1143498 1143492      87 1143498 1143495      86 1143504
 1143501      87 1143507 1143501      87 1143507 1143504      86 1143513 1143510
      87 1143516 1143510      87 1143516 1143513      86 1143522 1143519      87
 1143525 1143519      87 1143525 1143522      86 1143531 1143528      87 1143534
 1143528      87 1143534 1143531      86 1143540 1143537      87 1143543 1143537
      87 1143543 1143540      86 1143549 1143546      87 1143552 1143546      87
 1143552 1143549      86 1143558 1143555      87 1143561 1143555      87 1143561
 1143558      86 1143567 1143564      87 1143570 1143564      87 1143570 1143567
      86 1143576 1143573      87 1143579 1143573      87 1143579 1143576      86
 1143585 1143582      87 1143588 1143582      87 1143588 1143585      86 1143594
 1143591      87 1143597 1143591      87 1143597 1143594      86 1143603 1143600
      87 1143606 1143600      87 1143606 1143603      86 1143612 1143609      87
 1143615 1143609      87 1143615 1143612      86 1143621 1143618      87 1143624
 1143618      87 1143624 1143621      86 1143630 1143627      87 1143633 1143627
      87 1143633 1143630      86 1143639 1143636      87 1143642 1143636      87
 1143642 1143639      86 1143648 1143645      87 1143651 1143645      87 1143651
 1143648      86 1143657 1143654      87 1143660 1143654      87 1143660 1143657
      86 1143666 1143663      87 1143669 1143663      87 1143669 1143666      86
 1143675 1143672      87 1143678 1143672      87 1143678 1143675      86 1143684
 1143681      87 1143687 1143681      87 1143687 1143684      86 1143693 1143690
      87 1143696 1143690      87 1143696 1143693      86 1143702 1143699      87
 1143705 1143699      87 1143705 1143702      86 1143711 1143708      87 1143714
 1143708      87 1143714 1143711      86 1143720 1143717      87 1143723 1143717
      87 1143723 1143720      86 1143729 1143726      87 1143732 1143726      87
 1143732 1143729      86 1143738 1143735      87 1143741 1143735      87 1143741
 1143738      86 1143747 1143744      87 1143750 1143744      87 1143750 1143747
      86 1143756 1143753      87 1143759 1143753      87 1143759 1143756      86
 1143765 1143762      87 1143768 1143762      87 1143768 1143765      86 1143774
 1143771      87 1143777 1143771      87 1143777 1143774      86 1143783 1143780
      87 1143786 1143780      87 1143786 1143783      86 1143792 1143789      87
 1143795 1143789      87 1143795 1143792      86 1143801 1143798      87 1143804
 1143798      87 1143804 1143801      86 1143810 1143807      87 1143813 1143807
      87 1143813 1143810      86 1143819 1143816      87 1143822 1143816      87
 1143822 1143819      86 1143828 1143825      87 1143831 1143825      87 1143831
 1143828      86 1143837 1143834      87 1143840 1143834      87 1143840 1143837
      86 1143846 1143843      87 1143849 1143843      87 1143849 1143846      86
 1143855 1143852      87 1143858 1143852      87 1143858 1143855      86 1143864
 1143861      87 1143867 1143861      87 1143867 1143864      86 1143873 1143870
      87 1143876 1143870      87 1143876 1143873      86 1143882 1143879      87
 1143885 1143879      87 1143885 1143882      86 1143891 1143888      87 1143894
 1143888      87 1143894 1143891      86 1143900 1143897      87 1143903 1143897
      87 1143903 1143900      86 1143909 1143906      87 1143912 1143906      87
 1143912 1143909      86 1143918 1143915      87 1143921 1143915      87 1143921
 1143918      86 1143927 1143924      87 1143930 1143924      87 1143930 1143927
      86 1143936 1143933      87 1143939 1143933      87 1143939 1143936      86
 1143945 1143942      87 1143948 1143942      87 1143948 1143945      86 1143954
 1143951      87 1143957 1143951      87 1143957 1143954      86 1143963 1143960
      87 1143966 1143960      87 1143966 1143963      86 1143972 1143969      87
 1143975 1143969      87 1143975 1143972      86 1143981 1143978      87 1143984
 1143978      87 1143984 1143981      86 1143990 1143987      87 1143993 1143987
      87 1143993 1143990      86 1143999 1143996      87 1144002 1143996      87
 1144002 1143999      86 1144008 1144005      87 1144011 1144005      87 1144011
 1144008      86 1144017 1144014      87 1144020 1144014      87 1144020 1144017
      86 1144026 1144023      87 1144029 1144023      87 1144029 1144026      86
 1144035 1144032      87 1144038 1144032      87 1144038 1144035      86 1144044
 1144041      87 1144047 1144041      87 1144047 1144044      86 1144053 1144050
      87 1144056 1144050      87 1144056 1144053      86 1144062 1144059      87
 1144065 1144059      87 1144065 1144062      86 1144071 1144068      87 1144074
 1144068      87 1144074 1144071      86 1144080 1144077      87 1144083 1144077
      87 1144083 1144080      86 1144089 1144086      87 1144092 1144086      87
 1144092 1144089      86 1144098 1144095      87 1144101 1144095      87 1144101
 1144098      86 1144107 1144104      87 1144110 1144104      87 1144110 1144107
      86 1144116 1144113      87 1144119 1144113      87 1144119 1144116      86
 1144125 1144122      87 1144128 1144122      87 1144128 1144125      86 1144134
 1144131      87 1144137 1144131      87 1144137 1144134      86 1144143 1144140
      87 1144146 1144140      87 1144146 1144143      86 1144152 1144149      87
 1144155 1144149      87 1144155 1144152      86 1144161 1144158      87 1144164
 1144158      87 1144164 1144161      86 1144170 1144167      87 1144173 1144167
      87 1144173 1144170      86 1144179 1144176      87 1144182 1144176      87
 1144182 1144179      86 1144188 1144185      87 1144191 1144185      87 1144191
 1144188      86 1144197 1144194      87 1144200 1144194      87 1144200 1144197
      86 1144206 1144203      87 1144209 1144203      87 1144209 1144206      86
 1144215 1144212      87 1144218 1144212      87 1144218 1144215      86 1144224
 1144221      87 1144227 1144221      87 1144227 1144224      86 1144233 1144230
      87 1144236 1144230      87 1144236 1144233      86 1144242 1144239      87
 1144245 1144239      87 1144245 1144242      86 1144251 1144248      87 1144254
 1144248      87 1144254 1144251      86 1144260 1144257      87 1144263 1144257
      87 1144263 1144260      86 1144269 1144266      87 1144272 1144266      87
 1144272 1144269      86 1144278 1144275      87 1144281 1144275      87 1144281
 1144278      86 1144287 1144284      87 1144290 1144284      87 1144290 1144287
      86 1144296 1144293      87 1144299 1144293      87 1144299 1144296      86
 1144305 1144302      87 1144308 1144302      87 1144308 1144305      86 1144314
 1144311      87 1144317 1144311      87 1144317 1144314      86 1144323 1144320
      87 1144326 1144320      87 1144326 1144323      86 1144332 1144329      87
 1144335 1144329      87 1144335 1144332      86 1144341 1144338      87 1144344
 1144338      87 1144344 1144341      86 1144350 1144347      87 1144353 1144347
      87 1144353 1144350      86 1144359 1144356      87 1144362 1144356      87
 1144362 1144359      86 1144368 1144365      87 1144371 1144365      87 1144371
 1144368      86 1144377 1144374      87 1144380 1144374      87 1144380 1144377
      86 1144386 1144383      87 1144389 1144383      87 1144389 1144386      86
 1144395 1144392      87 1144398 1144392      87 1144398 1144395      86 1144404
 1144401      87 1144407 1144401      87 1144407 1144404      86 1144413 1144410
      87 1144416 1144410      87 1144416 1144413      86 1144422 1144419      87
 1144425 1144419      87 1144425 1144422      86 1144431 1144428      87 1144434
 1144428      87 1144434 1144431      86 1144440 1144437      87 1144443 1144437
      87 1144443 1144440      86 1144449 1144446      87 1144452 1144446      87
 1144452 1144449      86 1144458 1144455      87 1144461 1144455      87 1144461
 1144458      86 1144467 1144464      87 1144470 1144464      87 1144470 1144467
      86 1144476 1144473      87 1144479 1144473      87 1144479 1144476      86
 1144485 1144482      87 1144488 1144482      87 1144488 1144485      86 1144494
 1144491      87 1144497 1144491      87 1144497 1144494      86 1144503 1144500
      87 1144506 1144500      87 1144506 1144503      86 1144512 1144509      87
 1144515 1144509      87 1144515 1144512      86 1144521 1144518      87 1144524
 1144518      87 1144524 1144521      86 1144530 1144527      87 1144533 1144527
      87 1144533 1144530      86 1144539 1144536      87 1144542 1144536      87
 1144542 1144539      86 1144548 1144545      87 1144551 1144545      87 1144551
 1144548      86 1144557 1144554      87 1144560 1144554      87 1144560 1144557
      86 1144566 1144563      87 1144569 1144563      87 1144569 1144566      86
 1144575 1144572      87 1144578 1144572      87 1144578 1144575      86 1144584
 1144581      87 1144587 1144581      87 1144587 1144584      86 1144593 1144590
      87 1144596 1144590      87 1144596 1144593      86 1144602 1144599      87
 1144605 1144599      87 1144605 1144602      86 1144611 1144608      87 1144614
 1144608      87 1144614 1144611      86 1144620 1144617      87 1144623 1144617
      87 1144623 1144620      86 1144629 1144626      87 1144632 1144626      87
 1144632 1144629      86 1144638 1144635      87 1144641 1144635      87 1144641
 1144638      86 1144647 1144644      87 1144650 1144644      87 1144650 1144647
      86 1144656 1144653      87 1144659 1144653      87 1144659 1144656      86
 1144665 1144662      87 1144668 1144662      87 1144668 1144665      86 1144674
 1144671      87 1144677 1144671      87 1144677 1144674      86 1144683 1144680
      87 1144686 1144680      87 1144686 1144683      86 1144692 1144689      87
 1144695 1144689      87 1144695 1144692      86 1144701 1144698      87 1144704
 1144698      87 1144704 1144701      86 1144710 1144707      87 1144713 1144707
      87 1144713 1144710      86 1144719 1144716      87 1144722 1144716      87
 1144722 1144719      86 1144728 1144725      87 1144731 1144725      87 1144731
 1144728      86 1144737 1144734      87 1144740 1144734      87 1144740 1144737
      86 1144746 1144743      87 1144749 1144743      87 1144749 1144746      86
 1144755 1144752      87 1144758 1144752      87 1144758 1144755      86 1144764
 1144761      87 1144767 1144761      87 1144767 1144764      86 1144773 1144770
      87 1144776 1144770      87 1144776 1144773      86 1144782 1144779      87
 1144785 1144779      87 1144785 1144782      86 1144791 1144788      87 1144794
 1144788      87 1144794 1144791      86 1144800 1144797      87 1144803 1144797
      87 1144803 1144800      86 1144809 1144806      87 1144812 1144806      87
 1144812 1144809      86 1144818 1144815      87 1144821 1144815      87 1144821
 1144818      86 1144827 1144824      87 1144830 1144824      87 1144830 1144827
      86 1144836 1144833      87 1144839 1144833      87 1144839 1144836      86
 1144845 1144842      87 1144848 1144842      87 1144848 1144845      86 1144854
 1144851      87 1144857 1144851      87 1144857 1144854      86 1144863 1144860
      87 1144866 1144860      87 1144866 1144863      86 1144872 1144869      87
 1144875 1144869      87 1144875 1144872      86 1144881 1144878      87 1144884
 1144878      87 1144884 1144881      86 1144890 1144887      87 1144893 1144887
      87 1144893 1144890      86 1144899 1144896      87 1144902 1144896      87
 1144902 1144899      86 1144908 1144905      87 1144911 1144905      87 1144911
 1144908      86 1144917 1144914      87 1144920 1144914      87 1144920 1144917
      86 1144926 1144923      87 1144929 1144923      87 1144929 1144926      86
 1144935 1144932      87 1144938 1144932      87 1144938 1144935      86 1144944
 1144941      87 1144947 1144941      87 1144947 1144944      86 1144953 1144950
      87 1144956 1144950      87 1144956 1144953      86 1144962 1144959      87
 1144965 1144959      87 1144965 1144962      86 1144971 1144968      87 1144974
 1144968      87 1144974 1144971      86 1144980 1144977      87 1144983 1144977
      87 1144983 1144980      86 1144989 1144986      87 1144992 1144986      87
 1144992 1144989      86 1144998 1144995      87 1145001 1144995      87 1145001
 1144998      86 1145007 1145004      87 1145010 1145004      87 1145010 1145007
      86 1145016 1145013      87 1145019 1145013      87 1145019 1145016      86
 1145025 1145022      87 1145028 1145022      87 1145028 1145025      86 1145034
 1145031      87 1145037 1145031      87 1145037 1145034      86 1145043 1145040
      87 1145046 1145040      87 1145046 1145043      86 1145052 1145049      87
 1145055 1145049      87 1145055 1145052      86 1145061 1145058      87 1145064
 1145058      87 1145064 1145061      86 1145070 1145067      87 1145073 1145067
      87 1145073 1145070      86 1145079 1145076      87 1145082 1145076      87
 1145082 1145079      86 1145088 1145085      87 1145091 1145085      87 1145091
 1145088      86 1145097 1145094      87 1145100 1145094      87 1145100 1145097
      86 1145106 1145103      87 1145109 1145103      87 1145109 1145106      86
 1145115 1145112      87 1145118 1145112      87 1145118 1145115      86 1145124
 1145121      87 1145127 1145121      87 1145127 1145124      86 1145133 1145130
      87 1145136 1145130      87 1145136 1145133      86 1145142 1145139      87
 1145145 1145139      87 1145145 1145142      86 1145151 1145148      87 1145154
 1145148      87 1145154 1145151      86 1145160 1145157      87 1145163 1145157
      87 1145163 1145160      86 1145169 1145166      87 1145172 1145166      87
 1145172 1145169      86 1145178 1145175      87 1145181 1145175      87 1145181
 1145178      86 1145187 1145184      87 1145190 1145184      87 1145190 1145187
      86 1145196 1145193      87 1145199 1145193      87 1145199 1145196      86
 1145205 1145202      87 1145208 1145202      87 1145208 1145205      86 1145214
 1145211      87 1145217 1145211      87 1145217 1145214      86 1145223 1145220
      87 1145226 1145220      87 1145226 1145223      86 1145232 1145229      87
 1145235 1145229      87 1145235 1145232      86 1145241 1145238      87 1145244
 1145238      87 1145244 1145241      86 1145250 1145247      87 1145253 1145247
      87 1145253 1145250      86 1145259 1145256      87 1145262 1145256      87
 1145262 1145259      86 1145268 1145265      87 1145271 1145265      87 1145271
 1145268      86 1145277 1145274      87 1145280 1145274      87 1145280 1145277
      86 1145286 1145283      87 1145289 1145283      87 1145289 1145286      86
 1145295 1145292      87 1145298 1145292      87 1145298 1145295      86 1145304
 1145301      87 1145307 1145301      87 1145307 1145304      86 1145313 1145310
      87 1145316 1145310      87 1145316 1145313      86 1145322 1145319      87
 1145325 1145319      87 1145325 1145322      86 1145331 1145328      87 1145334
 1145328      87 1145334 1145331      86 1145340 1145337      87 1145343 1145337
      87 1145343 1145340      86 1145349 1145346      87 1145352 1145346      87
 1145352 1145349      86 1145358 1145355      87 1145361 1145355      87 1145361
 1145358      86 1145367 1145364      87 1145370 1145364      87 1145370 1145367
      86 1145376 1145373      87 1145379 1145373      87 1145379 1145376      86
 1145385 1145382      87 1145388 1145382      87 1145388 1145385      86 1145394
 1145391      87 1145397 1145391      87 1145397 1145394      86 1145403 1145400
      87 1145406 1145400      87 1145406 1145403      86 1145412 1145409      87
 1145415 1145409      87 1145415 1145412      86 1145421 1145418      87 1145424
 1145418      87 1145424 1145421      86 1145430 1145427      87 1145433 1145427
      87 1145433 1145430      86 1145439 1145436      87 1145442 1145436      87
 1145442 1145439      86 1145448 1145445      87 1145451 1145445      87 1145451
 1145448      86 1145457 1145454      87 1145460 1145454      87 1145460 1145457
      86 1145466 1145463      87 1145469 1145463      87 1145469 1145466      86
 1145475 1145472      87 1145478 1145472      87 1145478 1145475      86 1145484
 1145481      87 1145487 1145481      87 1145487 1145484      86 1145493 1145490
      87 1145496 1145490      87 1145496 1145493      86 1145502 1145499      87
 1145505 1145499      87 1145505 1145502      86 1145511 1145508      87 1145514
 1145508      87 1145514 1145511      86 1145520 1145517      87 1145523 1145517
      87 1145523 1145520      86 1145529 1145526      87 1145532 1145526      87
 1145532 1145529      86 1145538 1145535      87 1145541 1145535      87 1145541
 1145538      86 1145547 1145544      87 1145550 1145544      87 1145550 1145547
      86 1145556 1145553      87 1145559 1145553      87 1145559 1145556      86
 1145565 1145562      87 1145568 1145562      87 1145568 1145565      86 1145574
 1145571      87 1145577 1145571      87 1145577 1145574      86 1145583 1145580
      87 1145586 1145580      87 1145586 1145583      86 1145592 1145589      87
 1145595 1145589      87 1145595 1145592      86 1145601 1145598      87 1145604
 1145598      87 1145604 1145601      86 1145610 1145607      87 1145613 1145607
      87 1145613 1145610      86 1145619 1145616      87 1145622 1145616      87
 1145622 1145619      86 1145628 1145625      87 1145631 1145625      87 1145631
 1145628      86 1145637 1145634      87 1145640 1145634      87 1145640 1145637
      86 1145646 1145643      87 1145649 1145643      87 1145649 1145646      86
 1145655 1145652      87 1145658 1145652      87 1145658 1145655      86 1145664
 1145661      87 1145667 1145661      87 1145667 1145664      86 1145673 1145670
      87 1145676 1145670      87 1145676 1145673      86 1145682 1145679      87
 1145685 1145679      87 1145685 1145682      86 1145691 1145688      87 1145694
 1145688      87 1145694 1145691      86 1145700 1145697      87 1145703 1145697
      87 1145703 1145700      86 1145709 1145706      87 1145712 1145706      87
 1145712 1145709      86 1145718 1145715      87 1145721 1145715      87 1145721
 1145718      86 1145727 1145724      87 1145730 1145724      87 1145730 1145727
      86 1145736 1145733      87 1145739 1145733      87 1145739 1145736      86
 1145745 1145742      87 1145748 1145742      87 1145748 1145745      86 1145754
 1145751      87 1145757 1145751      87 1145757 1145754      86 1145763 1145760
      87 1145766 1145760      87 1145766 1145763      86 1145772 1145769      87
 1145775 1145769      87 1145775 1145772      86 1145781 1145778      87 1145784
 1145778      87 1145784 1145781      86 1145790 1145787      87 1145793 1145787
      87 1145793 1145790      86 1145799 1145796      87 1145802 1145796      87
 1145802 1145799      86 1145808 1145805      87 1145811 1145805      87 1145811
 1145808      86 1145817 1145814      87 1145820 1145814      87 1145820 1145817
      86 1145826 1145823      87 1145829 1145823      87 1145829 1145826      86
 1145835 1145832      87 1145838 1145832      87 1145838 1145835      86 1145844
 1145841      87 1145847 1145841      87 1145847 1145844      86 1145853 1145850
      87 1145856 1145850      87 1145856 1145853      86 1145862 1145859      87
 1145865 1145859      87 1145865 1145862      86 1145871 1145868      87 1145874
 1145868      87 1145874 1145871      86 1145880 1145877      87 1145883 1145877
      87 1145883 1145880      86 1145889 1145886      87 1145892 1145886      87
 1145892 1145889      86 1145898 1145895      87 1145901 1145895      87 1145901
 1145898      86 1145907 1145904      87 1145910 1145904      87 1145910 1145907
      86 1145916 1145913      87 1145919 1145913      87 1145919 1145916      86
 1145925 1145922      87 1145928 1145922      87 1145928 1145925      86 1145934
 1145931      87 1145937 1145931      87 1145937 1145934      86 1145943 1145940
      87 1145946 1145940      87 1145946 1145943      86 1145952 1145949      87
 1145955 1145949      87 1145955 1145952      86 1145961 1145958      87 1145964
 1145958      87 1145964 1145961      86 1145970 1145967      87 1145973 1145967
      87 1145973 1145970      86 1145979 1145976      87 1145982 1145976      87
 1145982 1145979      86 1145988 1145985      87 1145991 1145985      87 1145991
 1145988      86 1145997 1145994      87 1146000 1145994      87 1146000 1145997
      86 1146006 1146003      87 1146009 1146003      87 1146009 1146006      86
 1146015 1146012      87 1146018 1146012      87 1146018 1146015      86 1146024
 1146021      87 1146027 1146021      87 1146027 1146024      86 1146033 1146030
      87 1146036 1146030      87 1146036 1146033      86 1146042 1146039      87
 1146045 1146039      87 1146045 1146042      86 1146051 1146048      87 1146054
 1146048      87 1146054 1146051      86 1146060 1146057      87 1146063 1146057
      87 1146063 1146060      86 1146069 1146066      87 1146072 1146066      87
 1146072 1146069      86 1146078 1146075      87 1146081 1146075      87 1146081
 1146078      86 1146087 1146084      87 1146090 1146084      87 1146090 1146087
      86 1146096 1146093      87 1146099 1146093      87 1146099 1146096      86
 1146105 1146102      87 1146108 1146102      87 1146108 1146105      86 1146114
 1146111      87 1146117 1146111      87 1146117 1146114      86 1146123 1146120
      87 1146126 1146120      87 1146126 1146123      86 1146132 1146129      87
 1146135 1146129      87 1146135 1146132      86 1146141 1146138      87 1146144
 1146138      87 1146144 1146141      86 1146150 1146147      87 1146153 1146147
      87 1146153 1146150      86 1146159 1146156      87 1146162 1146156      87
 1146162 1146159      86 1146168 1146165      87 1146171 1146165      87 1146171
 1146168      86 1146177 1146174      87 1146180 1146174      87 1146180 1146177
      86 1146186 1146183      87 1146189 1146183      87 1146189 1146186      86
 1146195 1146192      87 1146198 1146192      87 1146198 1146195      86 1146204
 1146201      87 1146207 1146201      87 1146207 1146204      86 1146213 1146210
      87 1146216 1146210      87 1146216 1146213      86 1146222 1146219      87
 1146225 1146219      87 1146225 1146222      86 1146231 1146228      87 1146234
 1146228      87 1146234 1146231      86 1146240 1146237      87 1146243 1146237
      87 1146243 1146240      86 1146249 1146246      87 1146252 1146246      87
 1146252 1146249      86 1146258 1146255      87 1146261 1146255      87 1146261
 1146258      86 1146267 1146264      87 1146270 1146264      87 1146270 1146267
      86 1146276 1146273      87 1146279 1146273      87 1146279 1146276      86
 1146285 1146282      87 1146288 1146282      87 1146288 1146285      86 1146294
 1146291      87 1146297 1146291      87 1146297 1146294      86 1146303 1146300
      87 1146306 1146300      87 1146306 1146303      86 1146312 1146309      87
 1146315 1146309      87 1146315 1146312      86 1146321 1146318      87 1146324
 1146318      87 1146324 1146321      86 1146330 1146327      87 1146333 1146327
      87 1146333 1146330      86 1146339 1146336      87 1146342 1146336      87
 1146342 1146339      86 1146348 1146345      87 1146351 1146345      87 1146351
 1146348      86 1146357 1146354      87 1146360 1146354      87 1146360 1146357
      86 1146366 1146363      87 1146369 1146363      87 1146369 1146366      86
 1146375 1146372      87 1146378 1146372      87 1146378 1146375      86 1146384
 1146381      87 1146387 1146381      87 1146387 1146384      86 1146393 1146390
      87 1146396 1146390      87 1146396 1146393      86 1146402 1146399      87
 1146405 1146399      87 1146405 1146402      86 1146411 1146408      87 1146414
 1146408      87 1146414 1146411      86 1146420 1146417      87 1146423 1146417
      87 1146423 1146420      86 1146429 1146426      87 1146432 1146426      87
 1146432 1146429      86 1146438 1146435      87 1146441 1146435      87 1146441
 1146438      86 1146447 1146444      87 1146450 1146444      87 1146450 1146447
      86 1146456 1146453      87 1146459 1146453      87 1146459 1146456      86
 1146465 1146462      87 1146468 1146462      87 1146468 1146465      86 1146474
 1146471      87 1146477 1146471      87 1146477 1146474      86 1146483 1146480
      87 1146486 1146480      87 1146486 1146483      86 1146492 1146489      87
 1146495 1146489      87 1146495 1146492      86 1146501 1146498      87 1146504
 1146498      87 1146504 1146501      86 1146510 1146507      87 1146513 1146507
      87 1146513 1146510      86 1146519 1146516      87 1146522 1146516      87
 1146522 1146519      86 1146528 1146525      87 1146531 1146525      87 1146531
 1146528      86 1146537 1146534      87 1146540 1146534      87 1146540 1146537
      86 1146546 1146543      87 1146549 1146543      87 1146549 1146546      86
 1146555 1146552      87 1146558 1146552      87 1146558 1146555      86 1146564
 1146561      87 1146567 1146561      87 1146567 1146564      86 1146573 1146570
      87 1146576 1146570      87 1146576 1146573      86 1146582 1146579      87
 1146585 1146579      87 1146585 1146582      86 1146591 1146588      87 1146594
 1146588      87 1146594 1146591      86 1146600 1146597      87 1146603 1146597
      87 1146603 1146600      86 1146609 1146606      87 1146612 1146606      87
 1146612 1146609      86 1146618 1146615      87 1146621 1146615      87 1146621
 1146618      86 1146627 1146624      87 1146630 1146624      87 1146630 1146627
      86 1146636 1146633      87 1146639 1146633      87 1146639 1146636      86
 1146645 1146642      87 1146648 1146642      87 1146648 1146645      86 1146654
 1146651      87 1146657 1146651      87 1146657 1146654      86 1146663 1146660
      87 1146666 1146660      87 1146666 1146663      86 1146672 1146669      87
 1146675 1146669      87 1146675 1146672      86 1146681 1146678      87 1146684
 1146678      87 1146684 1146681      86 1146690 1146687      87 1146693 1146687
      87 1146693 1146690      86 1146699 1146696      87 1146702 1146696      87
 1146702 1146699      86 1146708 1146705      87 1146711 1146705      87 1146711
 1146708      86 1146717 1146714      87 1146720 1146714      87 1146720 1146717
      86 1146726 1146723      87 1146729 1146723      87 1146729 1146726      86
 1146735 1146732      87 1146738 1146732      87 1146738 1146735      86 1146744
 1146741      87 1146747 1146741      87 1146747 1146744      86 1146753 1146750
      87 1146756 1146750      87 1146756 1146753      86 1146762 1146759      87
 1146765 1146759      87 1146765 1146762      86 1146771 1146768      87 1146774
 1146768      87 1146774 1146771      86 1146780 1146777      87 1146783 1146777
      87 1146783 1146780      86 1146789 1146786      87 1146792 1146786      87
 1146792 1146789      86 1146798 1146795      87 1146801 1146795      87 1146801
 1146798      86 1146807 1146804      87 1146810 1146804      87 1146810 1146807
      86 1146816 1146813      87 1146819 1146813      87 1146819 1146816      86
 1146825 1146822      87 1146828 1146822      87 1146828 1146825      86 1146834
 1146831      87 1146837 1146831      87 1146837 1146834      86 1146843 1146840
      87 1146846 1146840      87 1146846 1146843      86 1146852 1146849      87
 1146855 1146849      87 1146855 1146852      86 1146861 1146858      87 1146864
 1146858      87 1146864 1146861      86 1146870 1146867      87 1146873 1146867
      87 1146873 1146870      86 1146879 1146876      87 1146882 1146876      87
 1146882 1146879      86 1146888 1146885      87 1146891 1146885      87 1146891
 1146888      86 1146897 1146894      87 1146900 1146894      87 1146900 1146897
      86 1146906 1146903      87 1146909 1146903      87 1146909 1146906      86
 1146915 1146912      87 1146918 1146912      87 1146918 1146915      86 1146924
 1146921      87 1146927 1146921      87 1146927 1146924      86 1146933 1146930
      87 1146936 1146930      87 1146936 1146933      86 1146942 1146939      87
 1146945 1146939      87 1146945 1146942      86 1146951 1146948      87 1146954
 1146948      87 1146954 1146951      86 1146960 1146957      87 1146963 1146957
      87 1146963 1146960      86 1146969 1146966      87 1146972 1146966      87
 1146972 1146969      86 1146978 1146975      87 1146981 1146975      87 1146981
 1146978      86 1146987 1146984      87 1146990 1146984      87 1146990 1146987
      86 1146996 1146993      87 1146999 1146993      87 1146999 1146996      86
 1147005 1147002      87 1147008 1147002      87 1147008 1147005      86 1147014
 1147011      87 1147017 1147011      87 1147017 1147014      86 1147023 1147020
      87 1147026 1147020      87 1147026 1147023      86 1147032 1147029      87
 1147035 1147029      87 1147035 1147032      86 1147041 1147038      87 1147044
 1147038      87 1147044 1147041      86 1147050 1147047      87 1147053 1147047
      87 1147053 1147050      86 1147059 1147056      87 1147062 1147056      87
 1147062 1147059      86 1147068 1147065      87 1147071 1147065      87 1147071
 1147068      86 1147077 1147074      87 1147080 1147074      87 1147080 1147077
      86 1147086 1147083      87 1147089 1147083      87 1147089 1147086      86
 1147095 1147092      87 1147098 1147092      87 1147098 1147095      86 1147104
 1147101      87 1147107 1147101      87 1147107 1147104      86 1147113 1147110
      87 1147116 1147110      87 1147116 1147113      86 1147122 1147119      87
 1147125 1147119      87 1147125 1147122      86 1147131 1147128      87 1147134
 1147128      87 1147134 1147131      86 1147140 1147137      87 1147143 1147137
      87 1147143 1147140      86 1147149 1147146      87 1147152 1147146      87
 1147152 1147149      86 1147158 1147155      87 1147161 1147155      87 1147161
 1147158      86 1147167 1147164      87 1147170 1147164      87 1147170 1147167
      86 1147176 1147173      87 1147179 1147173      87 1147179 1147176      86
 1147185 1147182      87 1147188 1147182      87 1147188 1147185      86 1147194
 1147191      87 1147197 1147191      87 1147197 1147194      86 1147203 1147200
      87 1147206 1147200      87 1147206 1147203      86 1147212 1147209      87
 1147215 1147209      87 1147215 1147212      86 1147221 1147218      87 1147224
 1147218      87 1147224 1147221      86 1147230 1147227      87 1147233 1147227
      87 1147233 1147230      86 1147239 1147236      87 1147242 1147236      87
 1147242 1147239      86 1147248 1147245      87 1147251 1147245      87 1147251
 1147248      86 1147257 1147254      87 1147260 1147254      87 1147260 1147257
      86 1147266 1147263      87 1147269 1147263      87 1147269 1147266      86
 1147275 1147272      87 1147278 1147272      87 1147278 1147275      86 1147284
 1147281      87 1147287 1147281      87 1147287 1147284      86 1147293 1147290
      87 1147296 1147290      87 1147296 1147293      86 1147302 1147299      87
 1147305 1147299      87 1147305 1147302      86 1147311 1147308      87 1147314
 1147308      87 1147314 1147311      86 1147320 1147317      87 1147323 1147317
      87 1147323 1147320      86 1147329 1147326      87 1147332 1147326      87
 1147332 1147329      86 1147338 1147335      87 1147341 1147335      87 1147341
 1147338      86 1147347 1147344      87 1147350 1147344      87 1147350 1147347
      86 1147356 1147353      87 1147359 1147353      87 1147359 1147356      86
 1147365 1147362      87 1147368 1147362      87 1147368 1147365      86 1147374
 1147371      87 1147377 1147371      87 1147377 1147374      86 1147383 1147380
      87 1147386 1147380      87 1147386 1147383      86 1147392 1147389      87
 1147395 1147389      87 1147395 1147392      86 1147401 1147398      87 1147404
 1147398      87 1147404 1147401      86 1147410 1147407      87 1147413 1147407
      87 1147413 1147410      86 1147419 1147416      87 1147422 1147416      87
 1147422 1147419      86 1147428 1147425      87 1147431 1147425      87 1147431
 1147428      86 1147437 1147434      87 1147440 1147434      87 1147440 1147437
      86 1147446 1147443      87 1147449 1147443      87 1147449 1147446      86
 1147455 1147452      87 1147458 1147452      87 1147458 1147455      86 1147464
 1147461      87 1147467 1147461      87 1147467 1147464      86 1147473 1147470
      87 1147476 1147470      87 1147476 1147473      86 1147482 1147479      87
 1147485 1147479      87 1147485 1147482      86 1147491 1147488      87 1147494
 1147488      87 1147494 1147491      86 1147500 1147497      87 1147503 1147497
      87 1147503 1147500      86 1147509 1147506      87 1147512 1147506      87
 1147512 1147509      86 1147518 1147515      87 1147521 1147515      87 1147521
 1147518      86 1147527 1147524      87 1147530 1147524      87 1147530 1147527
      86 1147536 1147533      87 1147539 1147533      87 1147539 1147536      86
 1147545 1147542      87 1147548 1147542      87 1147548 1147545      86 1147554
 1147551      87 1147557 1147551      87 1147557 1147554      86 1147563 1147560
      87 1147566 1147560      87 1147566 1147563      86 1147572 1147569      87
 1147575 1147569      87 1147575 1147572      86 1147581 1147578      87 1147584
 1147578      87 1147584 1147581      86 1147590 1147587      87 1147593 1147587
      87 1147593 1147590      86 1147599 1147596      87 1147602 1147596      87
 1147602 1147599      86 1147608 1147605      87 1147611 1147605      87 1147611
 1147608      86 1147617 1147614      87 1147620 1147614      87 1147620 1147617
      86 1147626 1147623      87 1147629 1147623      87 1147629 1147626      86
 1147635 1147632      87 1147638 1147632      87 1147638 1147635      86 1147644
 1147641      87 1147647 1147641      87 1147647 1147644      86 1147653 1147650
      87 1147656 1147650      87 1147656 1147653      86 1147662 1147659      87
 1147665 1147659      87 1147665 1147662      86 1147671 1147668      87 1147674
 1147668      87 1147674 1147671      86 1147680 1147677      87 1147683 1147677
      87 1147683 1147680      86 1147689 1147686      87 1147692 1147686      87
 1147692 1147689      86 1147698 1147695      87 1147701 1147695      87 1147701
 1147698      86 1147707 1147704      87 1147710 1147704      87 1147710 1147707
      86 1147716 1147713      87 1147719 1147713      87 1147719 1147716      86
 1147725 1147722      87 1147728 1147722      87 1147728 1147725      86 1147734
 1147731      87 1147737 1147731      87 1147737 1147734      86 1147743 1147740
      87 1147746 1147740      87 1147746 1147743      86 1147752 1147749      87
 1147755 1147749      87 1147755 1147752      86 1147761 1147758      87 1147764
 1147758      87 1147764 1147761      86 1147770 1147767      87 1147773 1147767
      87 1147773 1147770      86 1147779 1147776      87 1147782 1147776      87
 1147782 1147779      86 1147788 1147785      87 1147791 1147785      87 1147791
 1147788      86 1147797 1147794      87 1147800 1147794      87 1147800 1147797
      86 1147806 1147803      87 1147809 1147803      87 1147809 1147806      86
 1147815 1147812      87 1147818 1147812      87 1147818 1147815      86 1147824
 1147821      87 1147827 1147821      87 1147827 1147824      86 1147833 1147830
      87 1147836 1147830      87 1147836 1147833      86 1147842 1147839      87
 1147845 1147839      87 1147845 1147842      86 1147851 1147848      87 1147854
 1147848      87 1147854 1147851      86 1147860 1147857      87 1147863 1147857
      87 1147863 1147860      86 1147869 1147866      87 1147872 1147866      87
 1147872 1147869      86 1147878 1147875      87 1147881 1147875      87 1147881
 1147878      86 1147887 1147884      87 1147890 1147884      87 1147890 1147887
      86 1147896 1147893      87 1147899 1147893      87 1147899 1147896      86
 1147905 1147902      87 1147908 1147902      87 1147908 1147905      86 1147914
 1147911      87 1147917 1147911      87 1147917 1147914      86 1147923 1147920
      87 1147926 1147920      87 1147926 1147923      86 1147932 1147929      87
 1147935 1147929      87 1147935 1147932      86 1147941 1147938      87 1147944
 1147938      87 1147944 1147941      86 1147950 1147947      87 1147953 1147947
      87 1147953 1147950      86 1147959 1147956      87 1147962 1147956      87
 1147962 1147959      86 1147968 1147965      87 1147971 1147965      87 1147971
 1147968      86 1147977 1147974      87 1147980 1147974      87 1147980 1147977
      86 1147986 1147983      87 1147989 1147983      87 1147989 1147986      86
 1147995 1147992      87 1147998 1147992      87 1147998 1147995      86 1148004
 1148001      87 1148007 1148001      87 1148007 1148004      86 1148013 1148010
      87 1148016 1148010      87 1148016 1148013      86 1148022 1148019      87
 1148025 1148019      87 1148025 1148022      86 1148031 1148028      87 1148034
 1148028      87 1148034 1148031      86 1148040 1148037      87 1148043 1148037
      87 1148043 1148040      86 1148049 1148046      87 1148052 1148046      87
 1148052 1148049      86 1148058 1148055      87 1148061 1148055      87 1148061
 1148058      86 1148067 1148064      87 1148070 1148064      87 1148070 1148067
      86 1148076 1148073      87 1148079 1148073      87 1148079 1148076      86
 1148085 1148082      87 1148088 1148082      87 1148088 1148085      86 1148094
 1148091      87 1148097 1148091      87 1148097 1148094      86 1148103 1148100
      87 1148106 1148100      87 1148106 1148103      86 1148112 1148109      87
 1148115 1148109      87 1148115 1148112      86 1148121 1148118      87 1148124
 1148118      87 1148124 1148121      86 1148130 1148127      87 1148133 1148127
      87 1148133 1148130      86 1148139 1148136      87 1148142 1148136      87
 1148142 1148139      86 1148148 1148145      87 1148151 1148145      87 1148151
 1148148      86 1148157 1148154      87 1148160 1148154      87 1148160 1148157
      86 1148166 1148163      87 1148169 1148163      87 1148169 1148166      86
 1148175 1148172      87 1148178 1148172      87 1148178 1148175      86 1148184
 1148181      87 1148187 1148181      87 1148187 1148184      86 1148193 1148190
      87 1148196 1148190      87 1148196 1148193      86 1148202 1148199      87
 1148205 1148199      87 1148205 1148202      86 1148211 1148208      87 1148214
 1148208      87 1148214 1148211      86 1148220 1148217      87 1148223 1148217
      87 1148223 1148220      86 1148229 1148226      87 1148232 1148226      87
 1148232 1148229      86 1148238 1148235      87 1148241 1148235      87 1148241
 1148238      86 1148247 1148244      87 1148250 1148244      87 1148250 1148247
      86 1148256 1148253      87 1148259 1148253      87 1148259 1148256      86
 1148265 1148262      87 1148268 1148262      87 1148268 1148265      86 1148274
 1148271      87 1148277 1148271      87 1148277 1148274      86 1148283 1148280
      87 1148286 1148280      87 1148286 1148283      86 1148292 1148289      87
 1148295 1148289      87 1148295 1148292      86 1148301 1148298      87 1148304
 1148298      87 1148304 1148301      86 1148310 1148307      87 1148313 1148307
      87 1148313 1148310      86 1148319 1148316      87 1148322 1148316      87
 1148322 1148319      86 1148328 1148325      87 1148331 1148325      87 1148331
 1148328      86 1148337 1148334      87 1148340 1148334      87 1148340 1148337
      86 1148346 1148343      87 1148349 1148343      87 1148349 1148346      86
 1148355 1148352      87 1148358 1148352      87 1148358 1148355      86 1148364
 1148361      87 1148367 1148361      87 1148367 1148364      86 1148373 1148370
      87 1148376 1148370      87 1148376 1148373      86 1148382 1148379      87
 1148385 1148379      87 1148385 1148382      86 1148391 1148388      87 1148394
 1148388      87 1148394 1148391      86 1148400 1148397      87 1148403 1148397
      87 1148403 1148400      86 1148409 1148406      87 1148412 1148406      87
 1148412 1148409      86 1148418 1148415      87 1148421 1148415      87 1148421
 1148418      86 1148427 1148424      87 1148430 1148424      87 1148430 1148427
      86 1148436 1148433      87 1148439 1148433      87 1148439 1148436      86
 1148445 1148442      87 1148448 1148442      87 1148448 1148445      86 1148454
 1148451      87 1148457 1148451      87 1148457 1148454      86 1148463 1148460
      87 1148466 1148460      87 1148466 1148463      86 1148472 1148469      87
 1148475 1148469      87 1148475 1148472      86 1148481 1148478      87 1148484
 1148478      87 1148484 1148481      86 1148490 1148487      87 1148493 1148487
      87 1148493 1148490      86 1148499 1148496      87 1148502 1148496      87
 1148502 1148499      86 1148508 1148505      87 1148511 1148505      87 1148511
 1148508      86 1148517 1148514      87 1148520 1148514      87 1148520 1148517
      86 1148526 1148523      87 1148529 1148523      87 1148529 1148526      86
 1148535 1148532      87 1148538 1148532      87 1148538 1148535      86 1148544
 1148541      87 1148547 1148541      87 1148547 1148544      86 1148553 1148550
      87 1148556 1148550      87 1148556 1148553      86 1148562 1148559      87
 1148565 1148559      87 1148565 1148562      86 1148571 1148568      87 1148574
 1148568      87 1148574 1148571      86 1148580 1148577      87 1148583 1148577
      87 1148583 1148580      86 1148589 1148586      87 1148592 1148586      87
 1148592 1148589      86 1148598 1148595      87 1148601 1148595      87 1148601
 1148598      86 1148607 1148604      87 1148610 1148604      87 1148610 1148607
      86 1148616 1148613      87 1148619 1148613      87 1148619 1148616      86
 1148625 1148622      87 1148628 1148622      87 1148628 1148625      86 1148634
 1148631      87 1148637 1148631      87 1148637 1148634      86 1148643 1148640
      87 1148646 1148640      87 1148646 1148643      86 1148652 1148649      87
 1148655 1148649      87 1148655 1148652      86 1148661 1148658      87 1148664
 1148658      87 1148664 1148661      86 1148670 1148667      87 1148673 1148667
      87 1148673 1148670      86 1148679 1148676      87 1148682 1148676      87
 1148682 1148679      86 1148688 1148685      87 1148691 1148685      87 1148691
 1148688      86 1148697 1148694      87 1148700 1148694      87 1148700 1148697
      86 1148706 1148703      87 1148709 1148703      87 1148709 1148706      86
 1148715 1148712      87 1148718 1148712      87 1148718 1148715      86 1148724
 1148721      87 1148727 1148721      87 1148727 1148724      86 1148733 1148730
      87 1148736 1148730      87 1148736 1148733      86 1148742 1148739      87
 1148745 1148739      87 1148745 1148742      86 1148751 1148748      87 1148754
 1148748      87 1148754 1148751      86 1148760 1148757      87 1148763 1148757
      87 1148763 1148760      86 1148769 1148766      87 1148772 1148766      87
 1148772 1148769      86 1148778 1148775      87 1148781 1148775      87 1148781
 1148778      86 1148787 1148784      87 1148790 1148784      87 1148790 1148787
      86 1148796 1148793      87 1148799 1148793      87 1148799 1148796      86
 1148805 1148802      87 1148808 1148802      87 1148808 1148805      86 1148814
 1148811      87 1148817 1148811      87 1148817 1148814      86 1148823 1148820
      87 1148826 1148820      87 1148826 1148823      86 1148832 1148829      87
 1148835 1148829      87 1148835 1148832      86 1148841 1148838      87 1148844
 1148838      87 1148844 1148841      86 1148850 1148847      87 1148853 1148847
      87 1148853 1148850      86 1148859 1148856      87 1148862 1148856      87
 1148862 1148859      86 1148868 1148865      87 1148871 1148865      87 1148871
 1148868      86 1148877 1148874      87 1148880 1148874      87 1148880 1148877
      86 1148886 1148883      87 1148889 1148883      87 1148889 1148886      86
 1148895 1148892      87 1148898 1148892      87 1148898 1148895      86 1148904
 1148901      87 1148907 1148901      87 1148907 1148904      86 1148913 1148910
      87 1148916 1148910      87 1148916 1148913      86 1148922 1148919      87
 1148925 1148919      87 1148925 1148922      86 1148931 1148928      87 1148934
 1148928      87 1148934 1148931      86 1148940 1148937      87 1148943 1148937
      87 1148943 1148940      86 1148949 1148946      87 1148952 1148946      87
 1148952 1148949      86 1148958 1148955      87 1148961 1148955      87 1148961
 1148958      86 1148967 1148964      87 1148970 1148964      87 1148970 1148967
      86 1148976 1148973      87 1148979 1148973      87 1148979 1148976      86
 1148985 1148982      87 1148988 1148982      87 1148988 1148985      86 1148994
 1148991      87 1148997 1148991      87 1148997 1148994      86 1149003 1149000
      87 1149006 1149000      87 1149006 1149003      86 1149012 1149009      87
 1149015 1149009      87 1149015 1149012      86 1149021 1149018      87 1149024
 1149018      87 1149024 1149021      86 1149030 1149027      87 1149033 1149027
      87 1149033 1149030      86 1149039 1149036      87 1149042 1149036      87
 1149042 1149039      86 1149048 1149045      87 1149051 1149045      87 1149051
 1149048      86 1149057 1149054      87 1149060 1149054      87 1149060 1149057
      86 1149066 1149063      87 1149069 1149063      87 1149069 1149066      86
 1149075 1149072      87 1149078 1149072      87 1149078 1149075      86 1149084
 1149081      87 1149087 1149081      87 1149087 1149084      86 1149093 1149090
      87 1149096 1149090      87 1149096 1149093      86 1149102 1149099      87
 1149105 1149099      87 1149105 1149102      86 1149111 1149108      87 1149114
 1149108      87 1149114 1149111      86 1149120 1149117      87 1149123 1149117
      87 1149123 1149120      86 1149129 1149126      87 1149132 1149126      87
 1149132 1149129      86 1149138 1149135      87 1149141 1149135      87 1149141
 1149138      86 1149147 1149144      87 1149150 1149144      87 1149150 1149147
      86 1149156 1149153      87 1149159 1149153      87 1149159 1149156      86
 1149165 1149162      87 1149168 1149162      87 1149168 1149165      86 1149174
 1149171      87 1149177 1149171      87 1149177 1149174      86 1149183 1149180
      87 1149186 1149180      87 1149186 1149183      86 1149192 1149189      87
 1149195 1149189      87 1149195 1149192      86 1149201 1149198      87 1149204
 1149198      87 1149204 1149201      86 1149210 1149207      87 1149213 1149207
      87 1149213 1149210      86 1149219 1149216      87 1149222 1149216      87
 1149222 1149219      86 1149228 1149225      87 1149231 1149225      87 1149231
 1149228      86 1149237 1149234      87 1149240 1149234      87 1149240 1149237
      86 1149246 1149243      87 1149249 1149243      87 1149249 1149246      86
 1149255 1149252      87 1149258 1149252      87 1149258 1149255      86 1149264
 1149261      87 1149267 1149261      87 1149267 1149264      86 1149273 1149270
      87 1149276 1149270      87 1149276 1149273      86 1149282 1149279      87
 1149285 1149279      87 1149285 1149282      86 1149291 1149288      87 1149294
 1149288      87 1149294 1149291      86 1149300 1149297      87 1149303 1149297
      87 1149303 1149300      86 1149309 1149306      87 1149312 1149306      87
 1149312 1149309      86 1149318 1149315      87 1149321 1149315      87 1149321
 1149318      86 1149327 1149324      87 1149330 1149324      87 1149330 1149327
      86 1149336 1149333      87 1149339 1149333      87 1149339 1149336      86
 1149345 1149342      87 1149348 1149342      87 1149348 1149345      86 1149354
 1149351      87 1149357 1149351      87 1149357 1149354      86 1149363 1149360
      87 1149366 1149360      87 1149366 1149363      86 1149372 1149369      87
 1149375 1149369      87 1149375 1149372      86 1149381 1149378      87 1149384
 1149378      87 1149384 1149381      86 1149390 1149387      87 1149393 1149387
      87 1149393 1149390      86 1149399 1149396      87 1149402 1149396      87
 1149402 1149399      86 1149408 1149405      87 1149411 1149405      87 1149411
 1149408      86 1149417 1149414      87 1149420 1149414      87 1149420 1149417
      86 1149426 1149423      87 1149429 1149423      87 1149429 1149426      86
 1149435 1149432      87 1149438 1149432      87 1149438 1149435      86 1149444
 1149441      87 1149447 1149441      87 1149447 1149444      86 1149453 1149450
      87 1149456 1149450      87 1149456 1149453      86 1149462 1149459      87
 1149465 1149459      87 1149465 1149462      86 1149471 1149468      87 1149474
 1149468      87 1149474 1149471      86 1149480 1149477      87 1149483 1149477
      87 1149483 1149480      86 1149489 1149486      87 1149492 1149486      87
 1149492 1149489      86 1149498 1149495      87 1149501 1149495      87 1149501
 1149498      86 1149507 1149504      87 1149510 1149504      87 1149510 1149507
      86 1149516 1149513      87 1149519 1149513      87 1149519 1149516      86
 1149525 1149522      87 1149528 1149522      87 1149528 1149525      86 1149534
 1149531      87 1149537 1149531      87 1149537 1149534      86 1149543 1149540
      87 1149546 1149540      87 1149546 1149543      86 1149552 1149549      87
 1149555 1149549      87 1149555 1149552      86 1149561 1149558      87 1149564
 1149558      87 1149564 1149561      86 1149570 1149567      87 1149573 1149567
      87 1149573 1149570      86 1149579 1149576      87 1149582 1149576      87
 1149582 1149579      86 1149588 1149585      87 1149591 1149585      87 1149591
 1149588      86 1149597 1149594      87 1149600 1149594      87 1149600 1149597
      86 1149606 1149603      87 1149609 1149603      87 1149609 1149606      86
 1149615 1149612      87 1149618 1149612      87 1149618 1149615      86 1149624
 1149621      87 1149627 1149621      87 1149627 1149624      86 1149633 1149630
      87 1149636 1149630      87 1149636 1149633      86 1149642 1149639      87
 1149645 1149639      87 1149645 1149642      86 1149651 1149648      87 1149654
 1149648      87 1149654 1149651      86 1149660 1149657      87 1149663 1149657
      87 1149663 1149660      86 1149669 1149666      87 1149672 1149666      87
 1149672 1149669      86 1149678 1149675      87 1149681 1149675      87 1149681
 1149678      86 1149687 1149684      87 1149690 1149684      87 1149690 1149687
      86 1149696 1149693      87 1149699 1149693      87 1149699 1149696      86
 1149705 1149702      87 1149708 1149702      87 1149708 1149705      86 1149714
 1149711      87 1149717 1149711      87 1149717 1149714      86 1149723 1149720
      87 1149726 1149720      87 1149726 1149723      86 1149732 1149729      87
 1149735 1149729      87 1149735 1149732      86 1149741 1149738      87 1149744
 1149738      87 1149744 1149741      86 1149750 1149747      87 1149753 1149747
      87 1149753 1149750      86 1149759 1149756      87 1149762 1149756      87
 1149762 1149759      86 1149768 1149765      87 1149771 1149765      87 1149771
 1149768      86 1149777 1149774      87 1149780 1149774      87 1149780 1149777
      86 1149786 1149783      87 1149789 1149783      87 1149789 1149786      86
 1149795 1149792      87 1149798 1149792      87 1149798 1149795      86 1149804
 1149801      87 1149807 1149801      87 1149807 1149804      86 1149813 1149810
      87 1149816 1149810      87 1149816 1149813      86 1149822 1149819      87
 1149825 1149819      87 1149825 1149822      86 1149831 1149828      87 1149834
 1149828      87 1149834 1149831      86 1149840 1149837      87 1149843 1149837
      87 1149843 1149840      86 1149849 1149846      87 1149852 1149846      87
 1149852 1149849      86 1149858 1149855      87 1149861 1149855      87 1149861
 1149858      86 1149867 1149864      87 1149870 1149864      87 1149870 1149867
      86 1149876 1149873      87 1149879 1149873      87 1149879 1149876      86
 1149885 1149882      87 1149888 1149882      87 1149888 1149885      86 1149894
 1149891      87 1149897 1149891      87 1149897 1149894      86 1149903 1149900
      87 1149906 1149900      87 1149906 1149903      86 1149912 1149909      87
 1149915 1149909      87 1149915 1149912      86 1149921 1149918      87 1149924
 1149918      87 1149924 1149921      86 1149930 1149927      87 1149933 1149927
      87 1149933 1149930      86 1149939 1149936      87 1149942 1149936      87
 1149942 1149939      86 1149948 1149945      87 1149951 1149945      87 1149951
 1149948      86 1149957 1149954      87 1149960 1149954      87 1149960 1149957
      86 1149966 1149963      87 1149969 1149963      87 1149969 1149966      86
 1149975 1149972      87 1149978 1149972      87 1149978 1149975      86 1149984
 1149981      87 1149987 1149981      87 1149987 1149984      86 1149993 1149990
      87 1149996 1149990      87 1149996 1149993      86 1150002 1149999      87
 1150005 1149999      87 1150005 1150002      86 1150011 1150008      87 1150014
 1150008      87 1150014 1150011      86 1150020 1150017      87 1150023 1150017
      87 1150023 1150020      86 1150029 1150026      87 1150032 1150026      87
 1150032 1150029      86 1150038 1150035      87 1150041 1150035      87 1150041
 1150038      86 1150047 1150044      87 1150050 1150044      87 1150050 1150047
      86 1150056 1150053      87 1150059 1150053      87 1150059 1150056      86
 1150065 1150062      87 1150068 1150062      87 1150068 1150065      86 1150074
 1150071      87 1150077 1150071      87 1150077 1150074      86 1150083 1150080
      87 1150086 1150080      87 1150086 1150083      86 1150092 1150089      87
 1150095 1150089      87 1150095 1150092      86 1150101 1150098      87 1150104
 1150098      87 1150104 1150101      86 1150110 1150107      87 1150113 1150107
      87 1150113 1150110      86 1150119 1150116      87 1150122 1150116      87
 1150122 1150119      86 1150128 1150125      87 1150131 1150125      87 1150131
 1150128      86 1150137 1150134      87 1150140 1150134      87 1150140 1150137
      86 1150146 1150143      87 1150149 1150143      87 1150149 1150146      86
 1150155 1150152      87 1150158 1150152      87 1150158 1150155      86 1150164
 1150161      87 1150167 1150161      87 1150167 1150164      86 1150173 1150170
      87 1150176 1150170      87 1150176 1150173      86 1150182 1150179      87
 1150185 1150179      87 1150185 1150182      86 1150191 1150188      87 1150194
 1150188      87 1150194 1150191      86 1150200 1150197      87 1150203 1150197
      87 1150203 1150200      86 1150209 1150206      87 1150212 1150206      87
 1150212 1150209      86 1150218 1150215      87 1150221 1150215      87 1150221
 1150218      86 1150227 1150224      87 1150230 1150224      87 1150230 1150227
      86 1150236 1150233      87 1150239 1150233      87 1150239 1150236      86
 1150245 1150242      87 1150248 1150242      87 1150248 1150245      86 1150254
 1150251      87 1150257 1150251      87 1150257 1150254      86 1150263 1150260
      87 1150266 1150260      87 1150266 1150263      86 1150272 1150269      87
 1150275 1150269      87 1150275 1150272      86 1150281 1150278      87 1150284
 1150278      87 1150284 1150281      86 1150290 1150287      87 1150293 1150287
      87 1150293 1150290      86 1150299 1150296      87 1150302 1150296      87
 1150302 1150299      86 1150308 1150305      87 1150311 1150305      87 1150311
 1150308      86 1150317 1150314      87 1150320 1150314      87 1150320 1150317
      86 1150326 1150323      87 1150329 1150323      87 1150329 1150326      86
 1150335 1150332      87 1150338 1150332      87 1150338 1150335      86 1150344
 1150341      87 1150347 1150341      87 1150347 1150344      86 1150353 1150350
      87 1150356 1150350      87 1150356 1150353      86 1150362 1150359      87
 1150365 1150359      87 1150365 1150362      86 1150371 1150368      87 1150374
 1150368      87 1150374 1150371      86 1150380 1150377      87 1150383 1150377
      87 1150383 1150380      86 1150389 1150386      87 1150392 1150386      87
 1150392 1150389      86 1150398 1150395      87 1150401 1150395      87 1150401
 1150398      86 1150407 1150404      87 1150410 1150404      87 1150410 1150407
      86 1150416 1150413      87 1150419 1150413      87 1150419 1150416      86
 1150425 1150422      87 1150428 1150422      87 1150428 1150425      86 1150434
 1150431      87 1150437 1150431      87 1150437 1150434      86 1150443 1150440
      87 1150446 1150440      87 1150446 1150443      86 1150452 1150449      87
 1150455 1150449      87 1150455 1150452      86 1150461 1150458      87 1150464
 1150458      87 1150464 1150461      86 1150470 1150467      87 1150473 1150467
      87 1150473 1150470      86 1150479 1150476      87 1150482 1150476      87
 1150482 1150479      86 1150488 1150485      87 1150491 1150485      87 1150491
 1150488      86 1150497 1150494      87 1150500 1150494      87 1150500 1150497
      86 1150506 1150503      87 1150509 1150503      87 1150509 1150506      86
 1150515 1150512      87 1150518 1150512      87 1150518 1150515      86 1150524
 1150521      87 1150527 1150521      87 1150527 1150524      86 1150533 1150530
      87 1150536 1150530      87 1150536 1150533      86 1150542 1150539      87
 1150545 1150539      87 1150545 1150542      86 1150551 1150548      87 1150554
 1150548      87 1150554 1150551      86 1150560 1150557      87 1150563 1150557
      87 1150563 1150560      86 1150569 1150566      87 1150572 1150566      87
 1150572 1150569      86 1150578 1150575      87 1150581 1150575      87 1150581
 1150578      86 1150587 1150584      87 1150590 1150584      87 1150590 1150587
      86 1150596 1150593      87 1150599 1150593      87 1150599 1150596      86
 1150605 1150602      87 1150608 1150602      87 1150608 1150605      86 1150614
 1150611      87 1150617 1150611      87 1150617 1150614      86 1150623 1150620
      87 1150626 1150620      87 1150626 1150623      86 1150632 1150629      87
 1150635 1150629      87 1150635 1150632      86 1150641 1150638      87 1150644
 1150638      87 1150644 1150641      86 1150650 1150647      87 1150653 1150647
      87 1150653 1150650      86 1150659 1150656      87 1150662 1150656      87
 1150662 1150659      86 1150668 1150665      87 1150671 1150665      87 1150671
 1150668      86 1150677 1150674      87 1150680 1150674      87 1150680 1150677
      86 1150686 1150683      87 1150689 1150683      87 1150689 1150686      86
 1150695 1150692      87 1150698 1150692      87 1150698 1150695      86 1150704
 1150701      87 1150707 1150701      87 1150707 1150704      86 1150713 1150710
      87 1150716 1150710      87 1150716 1150713      86 1150722 1150719      87
 1150725 1150719      87 1150725 1150722      86 1150731 1150728      87 1150734
 1150728      87 1150734 1150731      86 1150740 1150737      87 1150743 1150737
      87 1150743 1150740      86 1150749 1150746      87 1150752 1150746      87
 1150752 1150749      86 1150758 1150755      87 1150761 1150755      87 1150761
 1150758      86 1150767 1150764      87 1150770 1150764      87 1150770 1150767
      86 1150776 1150773      87 1150779 1150773      87 1150779 1150776      86
 1150785 1150782      87 1150788 1150782      87 1150788 1150785      86 1150794
 1150791      87 1150797 1150791      87 1150797 1150794      86 1150803 1150800
      87 1150806 1150800      87 1150806 1150803      86 1150812 1150809      87
 1150815 1150809      87 1150815 1150812      86 1150821 1150818      87 1150824
 1150818      87 1150824 1150821      86 1150830 1150827      87 1150833 1150827
      87 1150833 1150830      86 1150839 1150836      87 1150842 1150836      87
 1150842 1150839      86 1150848 1150845      87 1150851 1150845      87 1150851
 1150848      86 1150857 1150854      87 1150860 1150854      87 1150860 1150857
      86 1150866 1150863      87 1150869 1150863      87 1150869 1150866      86
 1150875 1150872      87 1150878 1150872      87 1150878 1150875      86 1150884
 1150881      87 1150887 1150881      87 1150887 1150884      86 1150893 1150890
      87 1150896 1150890      87 1150896 1150893      86 1150902 1150899      87
 1150905 1150899      87 1150905 1150902      86 1150911 1150908      87 1150914
 1150908      87 1150914 1150911      86 1150920 1150917      87 1150923 1150917
      87 1150923 1150920      86 1150929 1150926      87 1150932 1150926      87
 1150932 1150929      86 1150938 1150935      87 1150941 1150935      87 1150941
 1150938      86 1150947 1150944      87 1150950 1150944      87 1150950 1150947
      86 1150956 1150953      87 1150959 1150953      87 1150959 1150956      86
 1150965 1150962      87 1150968 1150962      87 1150968 1150965      86 1150974
 1150971      87 1150977 1150971      87 1150977 1150974      86 1150983 1150980
      87 1150986 1150980      87 1150986 1150983      86 1150992 1150989      87
 1150995 1150989      87 1150995 1150992      86 1151001 1150998      87 1151004
 1150998      87 1151004 1151001      86 1151010 1151007      87 1151013 1151007
      87 1151013 1151010      86 1151019 1151016      87 1151022 1151016      87
 1151022 1151019      86 1151028 1151025      87 1151031 1151025      87 1151031
 1151028      86 1151037 1151034      87 1151040 1151034      87 1151040 1151037
      86 1151046 1151043      87 1151049 1151043      87 1151049 1151046      86
 1151055 1151052      87 1151058 1151052      87 1151058 1151055      86 1151064
 1151061      87 1151067 1151061      87 1151067 1151064      86 1151073 1151070
      87 1151076 1151070      87 1151076 1151073      86 1151082 1151079      87
 1151085 1151079      87 1151085 1151082      86 1151091 1151088      87 1151094
 1151088      87 1151094 1151091      86 1151100 1151097      87 1151103 1151097
      87 1151103 1151100      86 1151109 1151106      87 1151112 1151106      87
 1151112 1151109      86 1151118 1151115      87 1151121 1151115      87 1151121
 1151118      86 1151127 1151124      87 1151130 1151124      87 1151130 1151127
      86 1151136 1151133      87 1151139 1151133      87 1151139 1151136      86
 1151145 1151142      87 1151148 1151142      87 1151148 1151145      86 1151154
 1151151      87 1151157 1151151      87 1151157 1151154      86 1151163 1151160
      87 1151166 1151160      87 1151166 1151163      86 1151172 1151169      87
 1151175 1151169      87 1151175 1151172      86 1151181 1151178      87 1151184
 1151178      87 1151184 1151181      86 1151190 1151187      87 1151193 1151187
      87 1151193 1151190      86 1151199 1151196      87 1151202 1151196      87
 1151202 1151199      86 1151208 1151205      87 1151211 1151205      87 1151211
 1151208      86 1151217 1151214      87 1151220 1151214      87 1151220 1151217
      86 1151226 1151223      87 1151229 1151223      87 1151229 1151226      86
 1151235 1151232      87 1151238 1151232      87 1151238 1151235      86 1151244
 1151241      87 1151247 1151241      87 1151247 1151244      86 1151253 1151250
      87 1151256 1151250      87 1151256 1151253      86 1151262 1151259      87
 1151265 1151259      87 1151265 1151262      86 1151271 1151268      87 1151274
 1151268      87 1151274 1151271      86 1151280 1151277      87 1151283 1151277
      87 1151283 1151280      86 1151289 1151286      87 1151292 1151286      87
 1151292 1151289      86 1151298 1151295      87 1151301 1151295      87 1151301
 1151298      86 1151307 1151304      87 1151310 1151304      87 1151310 1151307
      86 1151316 1151313      87 1151319 1151313      87 1151319 1151316      86
 1151325 1151322      87 1151328 1151322      87 1151328 1151325      86 1151334
 1151331      87 1151337 1151331      87 1151337 1151334      86 1151343 1151340
      87 1151346 1151340      87 1151346 1151343      86 1151352 1151349      87
 1151355 1151349      87 1151355 1151352      86 1151361 1151358      87 1151364
 1151358      87 1151364 1151361      86 1151370 1151367      87 1151373 1151367
      87 1151373 1151370      86 1151379 1151376      87 1151382 1151376      87
 1151382 1151379      86 1151388 1151385      87 1151391 1151385      87 1151391
 1151388      86 1151397 1151394      87 1151400 1151394      87 1151400 1151397
      86 1151406 1151403      87 1151409 1151403      87 1151409 1151406      86
 1151415 1151412      87 1151418 1151412      87 1151418 1151415      86 1151424
 1151421      87 1151427 1151421      87 1151427 1151424      86 1151433 1151430
      87 1151436 1151430      87 1151436 1151433      86 1151442 1151439      87
 1151445 1151439      87 1151445 1151442      86 1151451 1151448      87 1151454
 1151448      87 1151454 1151451      86 1151460 1151457      87 1151463 1151457
      87 1151463 1151460      86 1151469 1151466      87 1151472 1151466      87
 1151472 1151469      86 1151478 1151475      87 1151481 1151475      87 1151481
 1151478      86 1151487 1151484      87 1151490 1151484      87 1151490 1151487
      86 1151496 1151493      87 1151499 1151493      87 1151499 1151496      86
 1151505 1151502      87 1151508 1151502      87 1151508 1151505      86 1151514
 1151511      87 1151517 1151511      87 1151517 1151514      86 1151523 1151520
      87 1151526 1151520      87 1151526 1151523      86 1151532 1151529      87
 1151535 1151529      87 1151535 1151532      86 1151541 1151538      87 1151544
 1151538      87 1151544 1151541      86 1151550 1151547      87 1151553 1151547
      87 1151553 1151550      86 1151559 1151556      87 1151562 1151556      87
 1151562 1151559      86 1151568 1151565      87 1151571 1151565      87 1151571
 1151568      86 1151577 1151574      87 1151580 1151574      87 1151580 1151577
      86 1151586 1151583      87 1151589 1151583      87 1151589 1151586      86
 1151595 1151592      87 1151598 1151592      87 1151598 1151595      86 1151604
 1151601      87 1151607 1151601      87 1151607 1151604      86 1151613 1151610
      87 1151616 1151610      87 1151616 1151613      86 1151622 1151619      87
 1151625 1151619      87 1151625 1151622      86 1151631 1151628      87 1151634
 1151628      87 1151634 1151631      86 1151640 1151637      87 1151643 1151637
      87 1151643 1151640      86 1151649 1151646      87 1151652 1151646      87
 1151652 1151649      86 1151658 1151655      87 1151661 1151655      87 1151661
 1151658      86 1151667 1151664      87 1151670 1151664      87 1151670 1151667
      86 1151676 1151673      87 1151679 1151673      87 1151679 1151676      86
 1151685 1151682      87 1151688 1151682      87 1151688 1151685      86 1151694
 1151691      87 1151697 1151691      87 1151697 1151694      86 1151703 1151700
      87 1151706 1151700      87 1151706 1151703      86 1151712 1151709      87
 1151715 1151709      87 1151715 1151712      86 1151721 1151718      87 1151724
 1151718      87 1151724 1151721      86 1151730 1151727      87 1151733 1151727
      87 1151733 1151730      86 1151739 1151736      87 1151742 1151736      87
 1151742 1151739      86 1151748 1151745      87 1151751 1151745      87 1151751
 1151748      86 1151757 1151754      87 1151760 1151754      87 1151760 1151757
      86 1151766 1151763      87 1151769 1151763      87 1151769 1151766      86
 1151775 1151772      87 1151778 1151772      87 1151778 1151775      86 1151784
 1151781      87 1151787 1151781      87 1151787 1151784      86 1151793 1151790
      87 1151796 1151790      87 1151796 1151793      86 1151802 1151799      87
 1151805 1151799      87 1151805 1151802      86 1151811 1151808      87 1151814
 1151808      87 1151814 1151811      86 1151820 1151817      87 1151823 1151817
      87 1151823 1151820      86 1151829 1151826      87 1151832 1151826      87
 1151832 1151829      86 1151838 1151835      87 1151841 1151835      87 1151841
 1151838      86 1151847 1151844      87 1151850 1151844      87 1151850 1151847
      86 1151856 1151853      87 1151859 1151853      87 1151859 1151856      86
 1151865 1151862      87 1151868 1151862      87 1151868 1151865      86 1151874
 1151871      87 1151877 1151871      87 1151877 1151874      86 1151883 1151880
      87 1151886 1151880      87 1151886 1151883      86 1151892 1151889      87
 1151895 1151889      87 1151895 1151892      86 1151901 1151898      87 1151904
 1151898      87 1151904 1151901      86 1151910 1151907      87 1151913 1151907
      87 1151913 1151910      86 1151919 1151916      87 1151922 1151916      87
 1151922 1151919      86 1151928 1151925      87 1151931 1151925      87 1151931
 1151928      86 1151937 1151934      87 1151940 1151934      87 1151940 1151937
      86 1151946 1151943      87 1151949 1151943      87 1151949 1151946      86
 1151955 1151952      87 1151958 1151952      87 1151958 1151955      86 1151964
 1151961      87 1151967 1151961      87 1151967 1151964      86 1151973 1151970
      87 1151976 1151970      87 1151976 1151973      86 1151982 1151979      87
 1151985 1151979      87 1151985 1151982      86 1151991 1151988      87 1151994
 1151988      87 1151994 1151991      86 1152000 1151997      87 1152003 1151997
      87 1152003 1152000      86 1152009 1152006      87 1152012 1152006      87
 1152012 1152009      86 1152018 1152015      87 1152021 1152015      87 1152021
 1152018      86 1152027 1152024      87 1152030 1152024      87 1152030 1152027
      86 1152036 1152033      87 1152039 1152033      87 1152039 1152036      86
 1152045 1152042      87 1152048 1152042      87 1152048 1152045      86 1152054
 1152051      87 1152057 1152051      87 1152057 1152054      86 1152063 1152060
      87 1152066 1152060      87 1152066 1152063      86 1152072 1152069      87
 1152075 1152069      87 1152075 1152072      86 1152081 1152078      87 1152084
 1152078      87 1152084 1152081      86 1152090 1152087      87 1152093 1152087
      87 1152093 1152090      86 1152099 1152096      87 1152102 1152096      87
 1152102 1152099      86 1152108 1152105      87 1152111 1152105      87 1152111
 1152108      86 1152117 1152114      87 1152120 1152114      87 1152120 1152117
      86 1152126 1152123      87 1152129 1152123      87 1152129 1152126      86
 1152135 1152132      87 1152138 1152132      87 1152138 1152135      86 1152144
 1152141      87 1152147 1152141      87 1152147 1152144      86 1152153 1152150
      87 1152156 1152150      87 1152156 1152153      86 1152162 1152159      87
 1152165 1152159      87 1152165 1152162      86 1152171 1152168      87 1152174
 1152168      87 1152174 1152171      86 1152180 1152177      87 1152183 1152177
      87 1152183 1152180      86 1152189 1152186      87 1152192 1152186      87
 1152192 1152189      86 1152198 1152195      87 1152201 1152195      87 1152201
 1152198      86 1152207 1152204      87 1152210 1152204      87 1152210 1152207
      86 1152216 1152213      87 1152219 1152213      87 1152219 1152216      86
 1152225 1152222      87 1152228 1152222      87 1152228 1152225      86 1152234
 1152231      87 1152237 1152231      87 1152237 1152234      86 1152243 1152240
      87 1152246 1152240      87 1152246 1152243      86 1152252 1152249      87
 1152255 1152249      87 1152255 1152252      86 1152261 1152258      87 1152264
 1152258      87 1152264 1152261      86 1152270 1152267      87 1152273 1152267
      87 1152273 1152270      86 1152279 1152276      87 1152282 1152276      87
 1152282 1152279      86 1152288 1152285      87 1152291 1152285      87 1152291
 1152288      86 1152297 1152294      87 1152300 1152294      87 1152300 1152297
      86 1152306 1152303      87 1152309 1152303      87 1152309 1152306      86
 1152315 1152312      87 1152318 1152312      87 1152318 1152315      86 1152324
 1152321      87 1152327 1152321      87 1152327 1152324      86 1152333 1152330
      87 1152336 1152330      87 1152336 1152333      86 1152342 1152339      87
 1152345 1152339      87 1152345 1152342      86 1152351 1152348      87 1152354
 1152348      87 1152354 1152351      86 1152360 1152357      87 1152363 1152357
      87 1152363 1152360      86 1152369 1152366      87 1152372 1152366      87
 1152372 1152369      86 1152378 1152375      87 1152381 1152375      87 1152381
 1152378      86 1152387 1152384      87 1152390 1152384      87 1152390 1152387
      86 1152396 1152393      87 1152399 1152393      87 1152399 1152396      86
 1152405 1152402      87 1152408 1152402      87 1152408 1152405      86 1152414
 1152411      87 1152417 1152411      87 1152417 1152414      86 1152423 1152420
      87 1152426 1152420      87 1152426 1152423      86 1152432 1152429      87
 1152435 1152429      87 1152435 1152432      86 1152441 1152438      87 1152444
 1152438      87 1152444 1152441      86 1152450 1152447      87 1152453 1152447
      87 1152453 1152450      86 1152459 1152456      87 1152462 1152456      87
 1152462 1152459      86 1152468 1152465      87 1152471 1152465      87 1152471
 1152468      86 1152477 1152474      87 1152480 1152474      87 1152480 1152477
      86 1152486 1152483      87 1152489 1152483      87 1152489 1152486      86
 1152495 1152492      87 1152498 1152492      87 1152498 1152495      86 1152504
 1152501      87 1152507 1152501      87 1152507 1152504      86 1152513 1152510
      87 1152516 1152510      87 1152516 1152513      86 1152522 1152519      87
 1152525 1152519      87 1152525 1152522      86 1152531 1152528      87 1152534
 1152528      87 1152534 1152531      86 1152540 1152537      87 1152543 1152537
      87 1152543 1152540      86 1152549 1152546      87 1152552 1152546      87
 1152552 1152549      86 1152558 1152555      87 1152561 1152555      87 1152561
 1152558      86 1152567 1152564      87 1152570 1152564      87 1152570 1152567
      86 1152576 1152573      87 1152579 1152573      87 1152579 1152576      86
 1152585 1152582      87 1152588 1152582      87 1152588 1152585      86 1152594
 1152591      87 1152597 1152591      87 1152597 1152594      86 1152603 1152600
      87 1152606 1152600      87 1152606 1152603      86 1152612 1152609      87
 1152615 1152609      87 1152615 1152612      86 1152621 1152618      87 1152624
 1152618      87 1152624 1152621      86 1152630 1152627      87 1152633 1152627
      87 1152633 1152630      86 1152639 1152636      87 1152642 1152636      87
 1152642 1152639      86 1152648 1152645      87 1152651 1152645      87 1152651
 1152648      86 1152657 1152654      87 1152660 1152654      87 1152660 1152657
      86 1152666 1152663      87 1152669 1152663      87 1152669 1152666      86
 1152675 1152672      87 1152678 1152672      87 1152678 1152675      86 1152684
 1152681      87 1152687 1152681      87 1152687 1152684      86 1152693 1152690
      87 1152696 1152690      87 1152696 1152693      86 1152702 1152699      87
 1152705 1152699      87 1152705 1152702      86 1152711 1152708      87 1152714
 1152708      87 1152714 1152711      86 1152720 1152717      87 1152723 1152717
      87 1152723 1152720      86 1152729 1152726      87 1152732 1152726      87
 1152732 1152729      86 1152738 1152735      87 1152741 1152735      87 1152741
 1152738      86 1152747 1152744      87 1152750 1152744      87 1152750 1152747
      86 1152756 1152753      87 1152759 1152753      87 1152759 1152756      86
 1152765 1152762      87 1152768 1152762      87 1152768 1152765      86 1152774
 1152771      87 1152777 1152771      87 1152777 1152774      86 1152783 1152780
      87 1152786 1152780      87 1152786 1152783      86 1152792 1152789      87
 1152795 1152789      87 1152795 1152792      86 1152801 1152798      87 1152804
 1152798      87 1152804 1152801      86 1152810 1152807      87 1152813 1152807
      87 1152813 1152810      86 1152819 1152816      87 1152822 1152816      87
 1152822 1152819      86 1152828 1152825      87 1152831 1152825      87 1152831
 1152828      86 1152837 1152834      87 1152840 1152834      87 1152840 1152837
      86 1152846 1152843      87 1152849 1152843      87 1152849 1152846      86
 1152855 1152852      87 1152858 1152852      87 1152858 1152855      86 1152864
 1152861      87 1152867 1152861      87 1152867 1152864      86 1152873 1152870
      87 1152876 1152870      87 1152876 1152873      86 1152882 1152879      87
 1152885 1152879      87 1152885 1152882      86 1152891 1152888      87 1152894
 1152888      87 1152894 1152891      86 1152900 1152897      87 1152903 1152897
      87 1152903 1152900      86 1152909 1152906      87 1152912 1152906      87
 1152912 1152909      86 1152918 1152915      87 1152921 1152915      87 1152921
 1152918      86 1152927 1152924      87 1152930 1152924      87 1152930 1152927
      86 1152936 1152933      87 1152939 1152933      87 1152939 1152936      86
 1152945 1152942      87 1152948 1152942      87 1152948 1152945      86 1152954
 1152951      87 1152957 1152951      87 1152957 1152954      86 1152963 1152960
      87 1152966 1152960      87 1152966 1152963      86 1152972 1152969      87
 1152975 1152969      87 1152975 1152972      86 1152981 1152978      87 1152984
 1152978      87 1152984 1152981      86 1152990 1152987      87 1152993 1152987
      87 1152993 1152990      86 1152999 1152996      87 1153002 1152996      87
 1153002 1152999      86 1153008 1153005      87 1153011 1153005      87 1153011
 1153008      86 1153017 1153014      87 1153020 1153014      87 1153020 1153017
      86 1153026 1153023      87 1153029 1153023      87 1153029 1153026      86
 1153035 1153032      87 1153038 1153032      87 1153038 1153035      86 1153044
 1153041      87 1153047 1153041      87 1153047 1153044      86 1153053 1153050
      87 1153056 1153050      87 1153056 1153053      86 1153062 1153059      87
 1153065 1153059      87 1153065 1153062      86 1153071 1153068      87 1153074
 1153068      87 1153074 1153071      86 1153080 1153077      87 1153083 1153077
      87 1153083 1153080      86 1153089 1153086      87 1153092 1153086      87
 1153092 1153089      86 1153098 1153095      87 1153101 1153095      87 1153101
 1153098      86 1153107 1153104      87 1153110 1153104      87 1153110 1153107
      86 1153116 1153113      87 1153119 1153113      87 1153119 1153116      86
 1153125 1153122      87 1153128 1153122      87 1153128 1153125      86 1153134
 1153131      87 1153137 1153131      87 1153137 1153134      86 1153143 1153140
      87 1153146 1153140      87 1153146 1153143      86 1153152 1153149      87
 1153155 1153149      87 1153155 1153152      86 1153161 1153158      87 1153164
 1153158      87 1153164 1153161      86 1153170 1153167      87 1153173 1153167
      87 1153173 1153170      86 1153179 1153176      87 1153182 1153176      87
 1153182 1153179      86 1153188 1153185      87 1153191 1153185      87 1153191
 1153188      86 1153197 1153194      87 1153200 1153194      87 1153200 1153197
      86 1153206 1153203      87 1153209 1153203      87 1153209 1153206      86
 1153215 1153212      87 1153218 1153212      87 1153218 1153215      86 1153224
 1153221      87 1153227 1153221      87 1153227 1153224      86 1153233 1153230
      87 1153236 1153230      87 1153236 1153233      86 1153242 1153239      87
 1153245 1153239      87 1153245 1153242      86 1153251 1153248      87 1153254
 1153248      87 1153254 1153251      86 1153260 1153257      87 1153263 1153257
      87 1153263 1153260      86 1153269 1153266      87 1153272 1153266      87
 1153272 1153269      86 1153278 1153275      87 1153281 1153275      87 1153281
 1153278      86 1153287 1153284      87 1153290 1153284      87 1153290 1153287
      86 1153296 1153293      87 1153299 1153293      87 1153299 1153296      86
 1153305 1153302      87 1153308 1153302      87 1153308 1153305      86 1153314
 1153311      87 1153317 1153311      87 1153317 1153314      86 1153323 1153320
      87 1153326 1153320      87 1153326 1153323      86 1153332 1153329      87
 1153335 1153329      87 1153335 1153332      86 1153341 1153338      87 1153344
 1153338      87 1153344 1153341      86 1153350 1153347      87 1153353 1153347
      87 1153353 1153350      86 1153359 1153356      87 1153362 1153356      87
 1153362 1153359      86 1153368 1153365      87 1153371 1153365      87 1153371
 1153368      86 1153377 1153374      87 1153380 1153374      87 1153380 1153377
      86 1153386 1153383      87 1153389 1153383      87 1153389 1153386      86
 1153395 1153392      87 1153398 1153392      87 1153398 1153395      86 1153404
 1153401      87 1153407 1153401      87 1153407 1153404      86 1153413 1153410
      87 1153416 1153410      87 1153416 1153413      86 1153422 1153419      87
 1153425 1153419      87 1153425 1153422      86 1153431 1153428      87 1153434
 1153428      87 1153434 1153431      86 1153440 1153437      87 1153443 1153437
      87 1153443 1153440      86 1153449 1153446      87 1153452 1153446      87
 1153452 1153449      86 1153458 1153455      87 1153461 1153455      87 1153461
 1153458      86 1153467 1153464      87 1153470 1153464      87 1153470 1153467
      86 1153476 1153473      87 1153479 1153473      87 1153479 1153476      86
 1153485 1153482      87 1153488 1153482      87 1153488 1153485      86 1153494
 1153491      87 1153497 1153491      87 1153497 1153494      86 1153503 1153500
      87 1153506 1153500      87 1153506 1153503      86 1153512 1153509      87
 1153515 1153509      87 1153515 1153512      86 1153521 1153518      87 1153524
 1153518      87 1153524 1153521      86 1153530 1153527      87 1153533 1153527
      87 1153533 1153530      86 1153539 1153536      87 1153542 1153536      87
 1153542 1153539      86 1153548 1153545      87 1153551 1153545      87 1153551
 1153548      86 1153557 1153554      87 1153560 1153554      87 1153560 1153557
      86 1153566 1153563      87 1153569 1153563      87 1153569 1153566      86
 1153575 1153572      87 1153578 1153572      87 1153578 1153575      86 1153584
 1153581      87 1153587 1153581      87 1153587 1153584      86 1153593 1153590
      87 1153596 1153590      87 1153596 1153593      86 1153602 1153599      87
 1153605 1153599      87 1153605 1153602      86 1153611 1153608      87 1153614
 1153608      87 1153614 1153611      86 1153620 1153617      87 1153623 1153617
      87 1153623 1153620      86 1153629 1153626      87 1153632 1153626      87
 1153632 1153629      86 1153638 1153635      87 1153641 1153635      87 1153641
 1153638      86 1153647 1153644      87 1153650 1153644      87 1153650 1153647
      86 1153656 1153653      87 1153659 1153653      87 1153659 1153656      86
 1153665 1153662      87 1153668 1153662      87 1153668 1153665      86 1153674
 1153671      87 1153677 1153671      87 1153677 1153674      86 1153683 1153680
      87 1153686 1153680      87 1153686 1153683      86 1153692 1153689      87
 1153695 1153689      87 1153695 1153692      86 1153701 1153698      87 1153704
 1153698      87 1153704 1153701      86 1153710 1153707      87 1153713 1153707
      87 1153713 1153710      86 1153719 1153716      87 1153722 1153716      87
 1153722 1153719      86 1153728 1153725      87 1153731 1153725      87 1153731
 1153728      86 1153737 1153734      87 1153740 1153734      87 1153740 1153737
      86 1153746 1153743      87 1153749 1153743      87 1153749 1153746      86
 1153755 1153752      87 1153758 1153752      87 1153758 1153755      86 1153764
 1153761      87 1153767 1153761      87 1153767 1153764      86 1153773 1153770
      87 1153776 1153770      87 1153776 1153773      86 1153782 1153779      87
 1153785 1153779      87 1153785 1153782      86 1153791 1153788      87 1153794
 1153788      87 1153794 1153791      86 1153800 1153797      87 1153803 1153797
      87 1153803 1153800      86 1153809 1153806      87 1153812 1153806      87
 1153812 1153809      86 1153818 1153815      87 1153821 1153815      87 1153821
 1153818      86 1153827 1153824      87 1153830 1153824      87 1153830 1153827
      86 1153836 1153833      87 1153839 1153833      87 1153839 1153836      86
 1153845 1153842      87 1153848 1153842      87 1153848 1153845      86 1153854
 1153851      87 1153857 1153851      87 1153857 1153854      86 1153863 1153860
      87 1153866 1153860      87 1153866 1153863      86 1153872 1153869      87
 1153875 1153869      87 1153875 1153872      86 1153881 1153878      87 1153884
 1153878      87 1153884 1153881      86 1153890 1153887      87 1153893 1153887
      87 1153893 1153890      86 1153899 1153896      87 1153902 1153896      87
 1153902 1153899      86 1153908 1153905      87 1153911 1153905      87 1153911
 1153908      86 1153917 1153914      87 1153920 1153914      87 1153920 1153917
      86 1153926 1153923      87 1153929 1153923      87 1153929 1153926      86
 1153935 1153932      87 1153938 1153932      87 1153938 1153935      86 1153944
 1153941      87 1153947 1153941      87 1153947 1153944      86 1153953 1153950
      87 1153956 1153950      87 1153956 1153953      86 1153962 1153959      87
 1153965 1153959      87 1153965 1153962      86 1153971 1153968      87 1153974
 1153968      87 1153974 1153971      86 1153980 1153977      87 1153983 1153977
      87 1153983 1153980      86 1153989 1153986      87 1153992 1153986      87
 1153992 1153989      86 1153998 1153995      87 1154001 1153995      87 1154001
 1153998      86 1154007 1154004      87 1154010 1154004      87 1154010 1154007
      86 1154016 1154013      87 1154019 1154013      87 1154019 1154016      86
 1154025 1154022      87 1154028 1154022      87 1154028 1154025      86 1154034
 1154031      87 1154037 1154031      87 1154037 1154034      86 1154043 1154040
      87 1154046 1154040      87 1154046 1154043      86 1154052 1154049      87
 1154055 1154049      87 1154055 1154052      86 1154061 1154058      87 1154064
 1154058      87 1154064 1154061      86 1154070 1154067      87 1154073 1154067
      87 1154073 1154070      86 1154079 1154076      87 1154082 1154076      87
 1154082 1154079      86 1154088 1154085      87 1154091 1154085      87 1154091
 1154088      86 1154097 1154094      87 1154100 1154094      87 1154100 1154097
      86 1154106 1154103      87 1154109 1154103      87 1154109 1154106      86
 1154115 1154112      87 1154118 1154112      87 1154118 1154115      86 1154124
 1154121      87 1154127 1154121      87 1154127 1154124      86 1154133 1154130
      87 1154136 1154130      87 1154136 1154133      86 1154142 1154139      87
 1154145 1154139      87 1154145 1154142      86 1154151 1154148      87 1154154
 1154148      87 1154154 1154151      86 1154160 1154157      87 1154163 1154157
      87 1154163 1154160      86 1154169 1154166      87 1154172 1154166      87
 1154172 1154169      86 1154178 1154175      87 1154181 1154175      87 1154181
 1154178      86 1154187 1154184      87 1154190 1154184      87 1154190 1154187
      86 1154196 1154193      87 1154199 1154193      87 1154199 1154196      86
 1154205 1154202      87 1154208 1154202      87 1154208 1154205      86 1154214
 1154211      87 1154217 1154211      87 1154217 1154214      86 1154223 1154220
      87 1154226 1154220      87 1154226 1154223      86 1154232 1154229      87
 1154235 1154229      87 1154235 1154232      86 1154241 1154238      87 1154244
 1154238      87 1154244 1154241      86 1154250 1154247      87 1154253 1154247
      87 1154253 1154250      86 1154259 1154256      87 1154262 1154256      87
 1154262 1154259      86 1154268 1154265      87 1154271 1154265      87 1154271
 1154268      86 1154277 1154274      87 1154280 1154274      87 1154280 1154277
      86 1154286 1154283      87 1154289 1154283      87 1154289 1154286      86
 1154295 1154292      87 1154298 1154292      87 1154298 1154295      86 1154304
 1154301      87 1154307 1154301      87 1154307 1154304      86 1154313 1154310
      87 1154316 1154310      87 1154316 1154313      86 1154322 1154319      87
 1154325 1154319      87 1154325 1154322      86 1154331 1154328      87 1154334
 1154328      87 1154334 1154331      86 1154340 1154337      87 1154343 1154337
      87 1154343 1154340      86 1154349 1154346      87 1154352 1154346      87
 1154352 1154349      86 1154358 1154355      87 1154361 1154355      87 1154361
 1154358      86 1154367 1154364      87 1154370 1154364      87 1154370 1154367
      86 1154376 1154373      87 1154379 1154373      87 1154379 1154376      86
 1154385 1154382      87 1154388 1154382      87 1154388 1154385      86 1154394
 1154391      87 1154397 1154391      87 1154397 1154394      86 1154403 1154400
      87 1154406 1154400      87 1154406 1154403      86 1154412 1154409      87
 1154415 1154409      87 1154415 1154412      86 1154421 1154418      87 1154424
 1154418      87 1154424 1154421      86 1154430 1154427      87 1154433 1154427
      87 1154433 1154430      86 1154439 1154436      87 1154442 1154436      87
 1154442 1154439      86 1154448 1154445      87 1154451 1154445      87 1154451
 1154448      86 1154457 1154454      87 1154460 1154454      87 1154460 1154457
      86 1154466 1154463      87 1154469 1154463      87 1154469 1154466      86
 1154475 1154472      87 1154478 1154472      87 1154478 1154475      86 1154484
 1154481      87 1154487 1154481      87 1154487 1154484      86 1154493 1154490
      87 1154496 1154490      87 1154496 1154493      86 1154502 1154499      87
 1154505 1154499      87 1154505 1154502      86 1154511 1154508      87 1154514
 1154508      87 1154514 1154511      86 1154520 1154517      87 1154523 1154517
      87 1154523 1154520      86 1154529 1154526      87 1154532 1154526      87
 1154532 1154529      86 1154538 1154535      87 1154541 1154535      87 1154541
 1154538      86 1154547 1154544      87 1154550 1154544      87 1154550 1154547
      86 1154556 1154553      87 1154559 1154553      87 1154559 1154556      86
 1154565 1154562      87 1154568 1154562      87 1154568 1154565      86 1154574
 1154571      87 1154577 1154571      87 1154577 1154574      86 1154583 1154580
      87 1154586 1154580      87 1154586 1154583      86 1154592 1154589      87
 1154595 1154589      87 1154595 1154592      86 1154601 1154598      87 1154604
 1154598      87 1154604 1154601      86 1154610 1154607      87 1154613 1154607
      87 1154613 1154610      86 1154619 1154616      87 1154622 1154616      87
 1154622 1154619      86 1154628 1154625      87 1154631 1154625      87 1154631
 1154628      86 1154637 1154634      87 1154640 1154634      87 1154640 1154637
      86 1154646 1154643      87 1154649 1154643      87 1154649 1154646      86
 1154655 1154652      87 1154658 1154652      87 1154658 1154655      86 1154664
 1154661      87 1154667 1154661      87 1154667 1154664      86 1154673 1154670
      87 1154676 1154670      87 1154676 1154673      86 1154682 1154679      87
 1154685 1154679      87 1154685 1154682      86 1154691 1154688      87 1154694
 1154688      87 1154694 1154691      86 1154700 1154697      87 1154703 1154697
      87 1154703 1154700      86 1154709 1154706      87 1154712 1154706      87
 1154712 1154709      86 1154718 1154715      87 1154721 1154715      87 1154721
 1154718      86 1154727 1154724      87 1154730 1154724      87 1154730 1154727
      86 1154736 1154733      87 1154739 1154733      87 1154739 1154736      86
 1154745 1154742      87 1154748 1154742      87 1154748 1154745      86 1154754
 1154751      87 1154757 1154751      87 1154757 1154754      86 1154763 1154760
      87 1154766 1154760      87 1154766 1154763      86 1154772 1154769      87
 1154775 1154769      87 1154775 1154772      86 1154781 1154778      87 1154784
 1154778      87 1154784 1154781      86 1154790 1154787      87 1154793 1154787
      87 1154793 1154790      86 1154799 1154796      87 1154802 1154796      87
 1154802 1154799      86 1154808 1154805      87 1154811 1154805      87 1154811
 1154808      86 1154817 1154814      87 1154820 1154814      87 1154820 1154817
      86 1154826 1154823      87 1154829 1154823      87 1154829 1154826      86
 1154835 1154832      87 1154838 1154832      87 1154838 1154835      86 1154844
 1154841      87 1154847 1154841      87 1154847 1154844      86 1154853 1154850
      87 1154856 1154850      87 1154856 1154853      86 1154862 1154859      87
 1154865 1154859      87 1154865 1154862      86 1154871 1154868      87 1154874
 1154868      87 1154874 1154871      86 1154880 1154877      87 1154883 1154877
      87 1154883 1154880      86 1154889 1154886      87 1154892 1154886      87
 1154892 1154889      86 1154898 1154895      87 1154901 1154895      87 1154901
 1154898      86 1154907 1154904      87 1154910 1154904      87 1154910 1154907
      86 1154916 1154913      87 1154919 1154913      87 1154919 1154916      86
 1154925 1154922      87 1154928 1154922      87 1154928 1154925      86 1154934
 1154931      87 1154937 1154931      87 1154937 1154934      86 1154943 1154940
      87 1154946 1154940      87 1154946 1154943      86 1154952 1154949      87
 1154955 1154949      87 1154955 1154952      86 1154961 1154958      87 1154964
 1154958      87 1154964 1154961      86 1154970 1154967      87 1154973 1154967
      87 1154973 1154970      86 1154979 1154976      87 1154982 1154976      87
 1154982 1154979      86 1154988 1154985      87 1154991 1154985      87 1154991
 1154988      86 1154997 1154994      87 1155000 1154994      87 1155000 1154997
      86 1155006 1155003      87 1155009 1155003      87 1155009 1155006      86
 1155015 1155012      87 1155018 1155012      87 1155018 1155015      86 1155024
 1155021      87 1155027 1155021      87 1155027 1155024      86 1155033 1155030
      87 1155036 1155030      87 1155036 1155033      86 1155042 1155039      87
 1155045 1155039      87 1155045 1155042      86 1155051 1155048      87 1155054
 1155048      87 1155054 1155051      86 1155060 1155057      87 1155063 1155057
      87 1155063 1155060      86 1155069 1155066      87 1155072 1155066      87
 1155072 1155069      86 1155078 1155075      87 1155081 1155075      87 1155081
 1155078      86 1155087 1155084      87 1155090 1155084      87 1155090 1155087
      86 1155096 1155093      87 1155099 1155093      87 1155099 1155096      86
 1155105 1155102      87 1155108 1155102      87 1155108 1155105      86 1155114
 1155111      87 1155117 1155111      87 1155117 1155114      86 1155123 1155120
      87 1155126 1155120      87 1155126 1155123      86 1155132 1155129      87
 1155135 1155129      87 1155135 1155132      86 1155141 1155138      87 1155144
 1155138      87 1155144 1155141      86 1155150 1155147      87 1155153 1155147
      87 1155153 1155150      86 1155159 1155156      87 1155162 1155156      87
 1155162 1155159      86 1155168 1155165      87 1155171 1155165      87 1155171
 1155168      86 1155177 1155174      87 1155180 1155174      87 1155180 1155177
      86 1155186 1155183      87 1155189 1155183      87 1155189 1155186      86
 1155195 1155192      87 1155198 1155192      87 1155198 1155195      86 1155204
 1155201      87 1155207 1155201      87 1155207 1155204      86 1155213 1155210
      87 1155216 1155210      87 1155216 1155213      86 1155222 1155219      87
 1155225 1155219      87 1155225 1155222      86 1155231 1155228      87 1155234
 1155228      87 1155234 1155231      86 1155240 1155237      87 1155243 1155237
      87 1155243 1155240      86 1155249 1155246      87 1155252 1155246      87
 1155252 1155249      86 1155258 1155255      87 1155261 1155255      87 1155261
 1155258      86 1155267 1155264      87 1155270 1155264      87 1155270 1155267
      86 1155276 1155273      87 1155279 1155273      87 1155279 1155276      86
 1155285 1155282      87 1155288 1155282      87 1155288 1155285      86 1155294
 1155291      87 1155297 1155291      87 1155297 1155294      86 1155303 1155300
      87 1155306 1155300      87 1155306 1155303      86 1155312 1155309      87
 1155315 1155309      87 1155315 1155312      86 1155321 1155318      87 1155324
 1155318      87 1155324 1155321      86 1155330 1155327      87 1155333 1155327
      87 1155333 1155330      86 1155339 1155336      87 1155342 1155336      87
 1155342 1155339      86 1155348 1155345      87 1155351 1155345      87 1155351
 1155348      86 1155357 1155354      87 1155360 1155354      87 1155360 1155357
      86 1155366 1155363      87 1155369 1155363      87 1155369 1155366      86
 1155375 1155372      87 1155378 1155372      87 1155378 1155375      86 1155384
 1155381      87 1155387 1155381      87 1155387 1155384      86 1155393 1155390
      87 1155396 1155390      87 1155396 1155393      86 1155402 1155399      87
 1155405 1155399      87 1155405 1155402      86 1155411 1155408      87 1155414
 1155408      87 1155414 1155411      86 1155420 1155417      87 1155423 1155417
      87 1155423 1155420      86 1155429 1155426      87 1155432 1155426      87
 1155432 1155429      86 1155438 1155435      87 1155441 1155435      87 1155441
 1155438      86 1155447 1155444      87 1155450 1155444      87 1155450 1155447
      86 1155456 1155453      87 1155459 1155453      87 1155459 1155456      86
 1155465 1155462      87 1155468 1155462      87 1155468 1155465      86 1155474
 1155471      87 1155477 1155471      87 1155477 1155474      86 1155483 1155480
      87 1155486 1155480      87 1155486 1155483      86 1155492 1155489      87
 1155495 1155489      87 1155495 1155492      86 1155501 1155498      87 1155504
 1155498      87 1155504 1155501      86 1155510 1155507      87 1155513 1155507
      87 1155513 1155510      86 1155519 1155516      87 1155522 1155516      87
 1155522 1155519      86 1155528 1155525      87 1155531 1155525      87 1155531
 1155528      86 1155537 1155534      87 1155540 1155534      87 1155540 1155537
      86 1155546 1155543      87 1155549 1155543      87 1155549 1155546      86
 1155555 1155552      87 1155558 1155552      87 1155558 1155555      86 1155564
 1155561      87 1155567 1155561      87 1155567 1155564      86 1155573 1155570
      87 1155576 1155570      87 1155576 1155573      86 1155582 1155579      87
 1155585 1155579      87 1155585 1155582      86 1155591 1155588      87 1155594
 1155588      87 1155594 1155591      86 1155600 1155597      87 1155603 1155597
      87 1155603 1155600      86 1155609 1155606      87 1155612 1155606      87
 1155612 1155609      86 1155618 1155615      87 1155621 1155615      87 1155621
 1155618      86 1155627 1155624      87 1155630 1155624      87 1155630 1155627
      86 1155636 1155633      87 1155639 1155633      87 1155639 1155636      86
 1155645 1155642      87 1155648 1155642      87 1155648 1155645      86 1155654
 1155651      87 1155657 1155651      87 1155657 1155654      86 1155663 1155660
      87 1155666 1155660      87 1155666 1155663      86 1155672 1155669      87
 1155675 1155669      87 1155675 1155672      86 1155681 1155678      87 1155684
 1155678      87 1155684 1155681      86 1155690 1155687      87 1155693 1155687
      87 1155693 1155690      86 1155699 1155696      87 1155702 1155696      87
 1155702 1155699      86 1155708 1155705      87 1155711 1155705      87 1155711
 1155708      86 1155717 1155714      87 1155720 1155714      87 1155720 1155717
      86 1155726 1155723      87 1155729 1155723      87 1155729 1155726      86
 1155735 1155732      87 1155738 1155732      87 1155738 1155735      86 1155744
 1155741      87 1155747 1155741      87 1155747 1155744      86 1155753 1155750
      87 1155756 1155750      87 1155756 1155753      86 1155762 1155759      87
 1155765 1155759      87 1155765 1155762      86 1155771 1155768      87 1155774
 1155768      87 1155774 1155771      86 1155780 1155777      87 1155783 1155777
      87 1155783 1155780      86 1155789 1155786      87 1155792 1155786      87
 1155792 1155789      86 1155798 1155795      87 1155801 1155795      87 1155801
 1155798      86 1155807 1155804      87 1155810 1155804      87 1155810 1155807
      86 1155816 1155813      87 1155819 1155813      87 1155819 1155816      86
 1155825 1155822      87 1155828 1155822      87 1155828 1155825      86 1155834
 1155831      87 1155837 1155831      87 1155837 1155834      86 1155843 1155840
      87 1155846 1155840      87 1155846 1155843      86 1155852 1155849      87
 1155855 1155849      87 1155855 1155852      86 1155861 1155858      87 1155864
 1155858      87 1155864 1155861      86 1155870 1155867      87 1155873 1155867
      87 1155873 1155870      86 1155879 1155876      87 1155882 1155876      87
 1155882 1155879      86 1155888 1155885      87 1155891 1155885      87 1155891
 1155888      86 1155897 1155894      87 1155900 1155894      87 1155900 1155897
      86 1155906 1155903      87 1155909 1155903      87 1155909 1155906      86
 1155915 1155912      87 1155918 1155912      87 1155918 1155915      86 1155924
 1155921      87 1155927 1155921      87 1155927 1155924      86 1155933 1155930
      87 1155936 1155930      87 1155936 1155933      86 1155942 1155939      87
 1155945 1155939      87 1155945 1155942      86 1155951 1155948      87 1155954
 1155948      87 1155954 1155951      86 1155960 1155957      87 1155963 1155957
      87 1155963 1155960      86 1155969 1155966      87 1155972 1155966      87
 1155972 1155969      86 1155978 1155975      87 1155981 1155975      87 1155981
 1155978      86 1155987 1155984      87 1155990 1155984      87 1155990 1155987
      86 1155996 1155993      87 1155999 1155993      87 1155999 1155996      86
 1156005 1156002      87 1156008 1156002      87 1156008 1156005      86 1156014
 1156011      87 1156017 1156011      87 1156017 1156014      86 1156023 1156020
      87 1156026 1156020      87 1156026 1156023      86 1156032 1156029      87
 1156035 1156029      87 1156035 1156032      86 1156041 1156038      87 1156044
 1156038      87 1156044 1156041      86 1156050 1156047      87 1156053 1156047
      87 1156053 1156050      86 1156059 1156056      87 1156062 1156056      87
 1156062 1156059      86 1156068 1156065      87 1156071 1156065      87 1156071
 1156068      86 1156077 1156074      87 1156080 1156074      87 1156080 1156077
      86 1156086 1156083      87 1156089 1156083      87 1156089 1156086      86
 1156095 1156092      87 1156098 1156092      87 1156098 1156095      86 1156104
 1156101      87 1156107 1156101      87 1156107 1156104      86 1156113 1156110
      87 1156116 1156110      87 1156116 1156113      86 1156122 1156119      87
 1156125 1156119      87 1156125 1156122      86 1156131 1156128      87 1156134
 1156128      87 1156134 1156131      86 1156140 1156137      87 1156143 1156137
      87 1156143 1156140      86 1156149 1156146      87 1156152 1156146      87
 1156152 1156149      86 1156158 1156155      87 1156161 1156155      87 1156161
 1156158      86 1156167 1156164      87 1156170 1156164      87 1156170 1156167
      86 1156176 1156173      87 1156179 1156173      87 1156179 1156176      86
 1156185 1156182      87 1156188 1156182      87 1156188 1156185      86 1156194
 1156191      87 1156197 1156191      87 1156197 1156194      86 1156203 1156200
      87 1156206 1156200      87 1156206 1156203      86 1156212 1156209      87
 1156215 1156209      87 1156215 1156212      86 1156221 1156218      87 1156224
 1156218      87 1156224 1156221      86 1156230 1156227      87 1156233 1156227
      87 1156233 1156230      86 1156239 1156236      87 1156242 1156236      87
 1156242 1156239      86 1156248 1156245      87 1156251 1156245      87 1156251
 1156248      86 1156257 1156254      87 1156260 1156254      87 1156260 1156257
      86 1156266 1156263      87 1156269 1156263      87 1156269 1156266      86
 1156275 1156272      87 1156278 1156272      87 1156278 1156275      86 1156284
 1156281      87 1156287 1156281      87 1156287 1156284      86 1156293 1156290
      87 1156296 1156290      87 1156296 1156293      86 1156302 1156299      87
 1156305 1156299      87 1156305 1156302      86 1156311 1156308      87 1156314
 1156308      87 1156314 1156311      86 1156320 1156317      87 1156323 1156317
      87 1156323 1156320      86 1156329 1156326      87 1156332 1156326      87
 1156332 1156329      86 1156338 1156335      87 1156341 1156335      87 1156341
 1156338      86 1156347 1156344      87 1156350 1156344      87 1156350 1156347
      86 1156356 1156353      87 1156359 1156353      87 1156359 1156356      86
 1156365 1156362      87 1156368 1156362      87 1156368 1156365      86 1156374
 1156371      87 1156377 1156371      87 1156377 1156374      86 1156383 1156380
      87 1156386 1156380      87 1156386 1156383      86 1156392 1156389      87
 1156395 1156389      87 1156395 1156392      86 1156401 1156398      87 1156404
 1156398      87 1156404 1156401      86 1156410 1156407      87 1156413 1156407
      87 1156413 1156410      86 1156419 1156416      87 1156422 1156416      87
 1156422 1156419      86 1156428 1156425      87 1156431 1156425      87 1156431
 1156428      86 1156437 1156434      87 1156440 1156434      87 1156440 1156437
      86 1156446 1156443      87 1156449 1156443      87 1156449 1156446      86
 1156455 1156452      87 1156458 1156452      87 1156458 1156455      86 1156464
 1156461      87 1156467 1156461      87 1156467 1156464      86 1156473 1156470
      87 1156476 1156470      87 1156476 1156473      86 1156482 1156479      87
 1156485 1156479      87 1156485 1156482      86 1156491 1156488      87 1156494
 1156488      87 1156494 1156491      86 1156500 1156497      87 1156503 1156497
      87 1156503 1156500      86 1156509 1156506      87 1156512 1156506      87
 1156512 1156509      86 1156518 1156515      87 1156521 1156515      87 1156521
 1156518      86 1156527 1156524      87 1156530 1156524      87 1156530 1156527
      86 1156536 1156533      87 1156539 1156533      87 1156539 1156536      86
 1156545 1156542      87 1156548 1156542      87 1156548 1156545      86 1156554
 1156551      87 1156557 1156551      87 1156557 1156554      86 1156563 1156560
      87 1156566 1156560      87 1156566 1156563      86 1156572 1156569      87
 1156575 1156569      87 1156575 1156572      86 1156581 1156578      87 1156584
 1156578      87 1156584 1156581      86 1156590 1156587      87 1156593 1156587
      87 1156593 1156590      86 1156599 1156596      87 1156602 1156596      87
 1156602 1156599      86 1156608 1156605      87 1156611 1156605      87 1156611
 1156608      86 1156617 1156614      87 1156620 1156614      87 1156620 1156617
      86 1156626 1156623      87 1156629 1156623      87 1156629 1156626      86
 1156635 1156632      87 1156638 1156632      87 1156638 1156635      86 1156644
 1156641      87 1156647 1156641      87 1156647 1156644      86 1156653 1156650
      87 1156656 1156650      87 1156656 1156653      86 1156662 1156659      87
 1156665 1156659      87 1156665 1156662      86 1156671 1156668      87 1156674
 1156668      87 1156674 1156671      86 1156680 1156677      87 1156683 1156677
      87 1156683 1156680      86 1156689 1156686      87 1156692 1156686      87
 1156692 1156689      86 1156698 1156695      87 1156701 1156695      87 1156701
 1156698      86 1156707 1156704      87 1156710 1156704      87 1156710 1156707
      86 1156716 1156713      87 1156719 1156713      87 1156719 1156716      86
 1156725 1156722      87 1156728 1156722      87 1156728 1156725      86 1156734
 1156731      87 1156737 1156731      87 1156737 1156734      86 1156743 1156740
      87 1156746 1156740      87 1156746 1156743      86 1156752 1156749      87
 1156755 1156749      87 1156755 1156752      86 1156761 1156758      87 1156764
 1156758      87 1156764 1156761      86 1156770 1156767      87 1156773 1156767
      87 1156773 1156770      86 1156779 1156776      87 1156782 1156776      87
 1156782 1156779      86 1156788 1156785      87 1156791 1156785      87 1156791
 1156788      86 1156797 1156794      87 1156800 1156794      87 1156800 1156797
      86 1156806 1156803      87 1156809 1156803      87 1156809 1156806      86
 1156815 1156812      87 1156818 1156812      87 1156818 1156815      86 1156824
 1156821      87 1156827 1156821      87 1156827 1156824      86 1156833 1156830
      87 1156836 1156830      87 1156836 1156833      86 1156842 1156839      87
 1156845 1156839      87 1156845 1156842      86 1156851 1156848      87 1156854
 1156848      87 1156854 1156851      86 1156860 1156857      87 1156863 1156857
      87 1156863 1156860      86 1156869 1156866      87 1156872 1156866      87
 1156872 1156869      86 1156878 1156875      87 1156881 1156875      87 1156881
 1156878      86 1156887 1156884      87 1156890 1156884      87 1156890 1156887
      86 1156896 1156893      87 1156899 1156893      87 1156899 1156896      86
 1156905 1156902      87 1156908 1156902      87 1156908 1156905      86 1156914
 1156911      87 1156917 1156911      87 1156917 1156914      86 1156923 1156920
      87 1156926 1156920      87 1156926 1156923      86 1156932 1156929      87
 1156935 1156929      87 1156935 1156932      86 1156941 1156938      87 1156944
 1156938      87 1156944 1156941      86 1156950 1156947      87 1156953 1156947
      87 1156953 1156950      86 1156959 1156956      87 1156962 1156956      87
 1156962 1156959      86 1156968 1156965      87 1156971 1156965      87 1156971
 1156968      86 1156977 1156974      87 1156980 1156974      87 1156980 1156977
      86 1156986 1156983      87 1156989 1156983      87 1156989 1156986      86
 1156995 1156992      87 1156998 1156992      87 1156998 1156995      86 1157004
 1157001      87 1157007 1157001      87 1157007 1157004      86 1157013 1157010
      87 1157016 1157010      87 1157016 1157013      86 1157022 1157019      87
 1157025 1157019      87 1157025 1157022      86 1157031 1157028      87 1157034
 1157028      87 1157034 1157031      86 1157040 1157037      87 1157043 1157037
      87 1157043 1157040      86 1157049 1157046      87 1157052 1157046      87
 1157052 1157049      86 1157058 1157055      87 1157061 1157055      87 1157061
 1157058      86 1157067 1157064      87 1157070 1157064      87 1157070 1157067
      86 1157076 1157073      87 1157079 1157073      87 1157079 1157076      86
 1157085 1157082      87 1157088 1157082      87 1157088 1157085      86 1157094
 1157091      87 1157097 1157091      87 1157097 1157094      86 1157103 1157100
      87 1157106 1157100      87 1157106 1157103      86 1157112 1157109      87
 1157115 1157109      87 1157115 1157112      86 1157121 1157118      87 1157124
 1157118      87 1157124 1157121      86 1157130 1157127      87 1157133 1157127
      87 1157133 1157130      86 1157139 1157136      87 1157142 1157136      87
 1157142 1157139      86 1157148 1157145      87 1157151 1157145      87 1157151
 1157148      86 1157157 1157154      87 1157160 1157154      87 1157160 1157157
      86 1157166 1157163      87 1157169 1157163      87 1157169 1157166      86
 1157175 1157172      87 1157178 1157172      87 1157178 1157175      86 1157184
 1157181      87 1157187 1157181      87 1157187 1157184      86 1157193 1157190
      87 1157196 1157190      87 1157196 1157193      86 1157202 1157199      87
 1157205 1157199      87 1157205 1157202      86 1157211 1157208      87 1157214
 1157208      87 1157214 1157211      86 1157220 1157217      87 1157223 1157217
      87 1157223 1157220      86 1157229 1157226      87 1157232 1157226      87
 1157232 1157229      86 1157238 1157235      87 1157241 1157235      87 1157241
 1157238      86 1157247 1157244      87 1157250 1157244      87 1157250 1157247
      86 1157256 1157253      87 1157259 1157253      87 1157259 1157256      86
 1157265 1157262      87 1157268 1157262      87 1157268 1157265      86 1157274
 1157271      87 1157277 1157271      87 1157277 1157274      86 1157283 1157280
      87 1157286 1157280      87 1157286 1157283      86 1157292 1157289      87
 1157295 1157289      87 1157295 1157292      86 1157301 1157298      87 1157304
 1157298      87 1157304 1157301      86 1157310 1157307      87 1157313 1157307
      87 1157313 1157310      86 1157319 1157316      87 1157322 1157316      87
 1157322 1157319      86 1157328 1157325      87 1157331 1157325      87 1157331
 1157328      86 1157337 1157334      87 1157340 1157334      87 1157340 1157337
      86 1157346 1157343      87 1157349 1157343      87 1157349 1157346      86
 1157355 1157352      87 1157358 1157352      87 1157358 1157355      86 1157364
 1157361      87 1157367 1157361      87 1157367 1157364      86 1157373 1157370
      87 1157376 1157370      87 1157376 1157373      86 1157382 1157379      87
 1157385 1157379      87 1157385 1157382      86 1157391 1157388      87 1157394
 1157388      87 1157394 1157391      86 1157400 1157397      87 1157403 1157397
      87 1157403 1157400      86 1157409 1157406      87 1157412 1157406      87
 1157412 1157409      86 1157418 1157415      87 1157421 1157415      87 1157421
 1157418      86 1157427 1157424      87 1157430 1157424      87 1157430 1157427
      86 1157436 1157433      87 1157439 1157433      87 1157439 1157436      86
 1157445 1157442      87 1157448 1157442      87 1157448 1157445      86 1157454
 1157451      87 1157457 1157451      87 1157457 1157454      86 1157463 1157460
      87 1157466 1157460      87 1157466 1157463      86 1157472 1157469      87
 1157475 1157469      87 1157475 1157472      86 1157481 1157478      87 1157484
 1157478      87 1157484 1157481      86 1157490 1157487      87 1157493 1157487
      87 1157493 1157490      86 1157499 1157496      87 1157502 1157496      87
 1157502 1157499      86 1157508 1157505      87 1157511 1157505      87 1157511
 1157508      86 1157517 1157514      87 1157520 1157514      87 1157520 1157517
      86 1157526 1157523      87 1157529 1157523      87 1157529 1157526      86
 1157535 1157532      87 1157538 1157532      87 1157538 1157535      86 1157544
 1157541      87 1157547 1157541      87 1157547 1157544      86 1157553 1157550
      87 1157556 1157550      87 1157556 1157553      86 1157562 1157559      87
 1157565 1157559      87 1157565 1157562      86 1157571 1157568      87 1157574
 1157568      87 1157574 1157571      86 1157580 1157577      87 1157583 1157577
      87 1157583 1157580      86 1157589 1157586      87 1157592 1157586      87
 1157592 1157589      86 1157598 1157595      87 1157601 1157595      87 1157601
 1157598      86 1157607 1157604      87 1157610 1157604      87 1157610 1157607
      86 1157616 1157613      87 1157619 1157613      87 1157619 1157616      86
 1157625 1157622      87 1157628 1157622      87 1157628 1157625      86 1157634
 1157631      87 1157637 1157631      87 1157637 1157634      86 1157643 1157640
      87 1157646 1157640      87 1157646 1157643      86 1157652 1157649      87
 1157655 1157649      87 1157655 1157652      86 1157661 1157658      87 1157664
 1157658      87 1157664 1157661      86 1157670 1157667      87 1157673 1157667
      87 1157673 1157670      86 1157679 1157676      87 1157682 1157676      87
 1157682 1157679      86 1157688 1157685      87 1157691 1157685      87 1157691
 1157688      86 1157697 1157694      87 1157700 1157694      87 1157700 1157697
      86 1157706 1157703      87 1157709 1157703      87 1157709 1157706      86
 1157715 1157712      87 1157718 1157712      87 1157718 1157715      86 1157724
 1157721      87 1157727 1157721      87 1157727 1157724      86 1157733 1157730
      87 1157736 1157730      87 1157736 1157733      86 1157742 1157739      87
 1157745 1157739      87 1157745 1157742      86 1157751 1157748      87 1157754
 1157748      87 1157754 1157751      86 1157760 1157757      87 1157763 1157757
      87 1157763 1157760      86 1157769 1157766      87 1157772 1157766      87
 1157772 1157769      86 1157778 1157775      87 1157781 1157775      87 1157781
 1157778      86 1157787 1157784      87 1157790 1157784      87 1157790 1157787
      86 1157796 1157793      87 1157799 1157793      87 1157799 1157796      86
 1157805 1157802      87 1157808 1157802      87 1157808 1157805      86 1157814
 1157811      87 1157817 1157811      87 1157817 1157814      86 1157823 1157820
      87 1157826 1157820      87 1157826 1157823      86 1157832 1157829      87
 1157835 1157829      87 1157835 1157832      86 1157841 1157838      87 1157844
 1157838      87 1157844 1157841      86 1157850 1157847      87 1157853 1157847
      87 1157853 1157850      86 1157859 1157856      87 1157862 1157856      87
 1157862 1157859      86 1157868 1157865      87 1157871 1157865      87 1157871
 1157868      86 1157877 1157874      87 1157880 1157874      87 1157880 1157877
      86 1157886 1157883      87 1157889 1157883      87 1157889 1157886      86
 1157895 1157892      87 1157898 1157892      87 1157898 1157895      86 1157904
 1157901      87 1157907 1157901      87 1157907 1157904      86 1157913 1157910
      87 1157916 1157910      87 1157916 1157913      86 1157922 1157919      87
 1157925 1157919      87 1157925 1157922      86 1157931 1157928      87 1157934
 1157928      87 1157934 1157931      86 1157940 1157937      87 1157943 1157937
      87 1157943 1157940      86 1157949 1157946      87 1157952 1157946      87
 1157952 1157949      86 1157958 1157955      87 1157961 1157955      87 1157961
 1157958      86 1157967 1157964      87 1157970 1157964      87 1157970 1157967
      86 1157976 1157973      87 1157979 1157973      87 1157979 1157976      86
 1157985 1157982      87 1157988 1157982      87 1157988 1157985      86 1157994
 1157991      87 1157997 1157991      87 1157997 1157994      86 1158003 1158000
      87 1158006 1158000      87 1158006 1158003      86 1158012 1158009      87
 1158015 1158009      87 1158015 1158012      86 1158021 1158018      87 1158024
 1158018      87 1158024 1158021      86 1158030 1158027      87 1158033 1158027
      87 1158033 1158030      86 1158039 1158036      87 1158042 1158036      87
 1158042 1158039      86 1158048 1158045      87 1158051 1158045      87 1158051
 1158048      86 1158057 1158054      87 1158060 1158054      87 1158060 1158057
      86 1158066 1158063      87 1158069 1158063      87 1158069 1158066      86
 1158075 1158072      87 1158078 1158072      87 1158078 1158075      86 1158084
 1158081      87 1158087 1158081      87 1158087 1158084      86 1158093 1158090
      87 1158096 1158090      87 1158096 1158093      86 1158102 1158099      87
 1158105 1158099      87 1158105 1158102      86 1158111 1158108      87 1158114
 1158108      87 1158114 1158111      86 1158120 1158117      87 1158123 1158117
      87 1158123 1158120      86 1158129 1158126      87 1158132 1158126      87
 1158132 1158129      86 1158138 1158135      87 1158141 1158135      87 1158141
 1158138      86 1158147 1158144      87 1158150 1158144      87 1158150 1158147
      86 1158156 1158153      87 1158159 1158153      87 1158159 1158156      86
 1158165 1158162      87 1158168 1158162      87 1158168 1158165      86 1158174
 1158171      87 1158177 1158171      87 1158177 1158174      86 1158183 1158180
      87 1158186 1158180      87 1158186 1158183      86 1158192 1158189      87
 1158195 1158189      87 1158195 1158192      86 1158201 1158198      87 1158204
 1158198      87 1158204 1158201      86 1158210 1158207      87 1158213 1158207
      87 1158213 1158210      86 1158219 1158216      87 1158222 1158216      87
 1158222 1158219      86 1158228 1158225      87 1158231 1158225      87 1158231
 1158228      86 1158237 1158234      87 1158240 1158234      87 1158240 1158237
      86 1158246 1158243      87 1158249 1158243      87 1158249 1158246      86
 1158255 1158252      87 1158258 1158252      87 1158258 1158255      86 1158264
 1158261      87 1158267 1158261      87 1158267 1158264      86 1158273 1158270
      87 1158276 1158270      87 1158276 1158273      86 1158282 1158279      87
 1158285 1158279      87 1158285 1158282      86 1158291 1158288      87 1158294
 1158288      87 1158294 1158291      86 1158300 1158297      87 1158303 1158297
      87 1158303 1158300      86 1158309 1158306      87 1158312 1158306      87
 1158312 1158309      86 1158318 1158315      87 1158321 1158315      87 1158321
 1158318      86 1158327 1158324      87 1158330 1158324      87 1158330 1158327
      86 1158336 1158333      87 1158339 1158333      87 1158339 1158336      86
 1158345 1158342      87 1158348 1158342      87 1158348 1158345      86 1158354
 1158351      87 1158357 1158351      87 1158357 1158354      86 1158363 1158360
      87 1158366 1158360      87 1158366 1158363      86 1158372 1158369      87
 1158375 1158369      87 1158375 1158372      86 1158381 1158378      87 1158384
 1158378      87 1158384 1158381      86 1158390 1158387      87 1158393 1158387
      87 1158393 1158390      86 1158399 1158396      87 1158402 1158396      87
 1158402 1158399      86 1158408 1158405      87 1158411 1158405      87 1158411
 1158408      86 1158417 1158414      87 1158420 1158414      87 1158420 1158417
      86 1158426 1158423      87 1158429 1158423      87 1158429 1158426      86
 1158435 1158432      87 1158438 1158432      87 1158438 1158435      86 1158444
 1158441      87 1158447 1158441      87 1158447 1158444      86 1158453 1158450
      87 1158456 1158450      87 1158456 1158453      86 1158462 1158459      87
 1158465 1158459      87 1158465 1158462      86 1158471 1158468      87 1158474
 1158468      87 1158474 1158471      86 1158480 1158477      87 1158483 1158477
      87 1158483 1158480      86 1158489 1158486      87 1158492 1158486      87
 1158492 1158489      86 1158498 1158495      87 1158501 1158495      87 1158501
 1158498      86 1158507 1158504      87 1158510 1158504      87 1158510 1158507
      86 1158516 1158513      87 1158519 1158513      87 1158519 1158516      86
 1158525 1158522      87 1158528 1158522      87 1158528 1158525      86 1158534
 1158531      87 1158537 1158531      87 1158537 1158534      86 1158543 1158540
      87 1158546 1158540      87 1158546 1158543      86 1158552 1158549      87
 1158555 1158549      87 1158555 1158552      86 1158561 1158558      87 1158564
 1158558      87 1158564 1158561      86 1158570 1158567      87 1158573 1158567
      87 1158573 1158570      86 1158579 1158576      87 1158582 1158576      87
 1158582 1158579      86 1158588 1158585      87 1158591 1158585      87 1158591
 1158588      86 1158597 1158594      87 1158600 1158594      87 1158600 1158597
      86 1158606 1158603      87 1158609 1158603      87 1158609 1158606      86
 1158615 1158612      87 1158618 1158612      87 1158618 1158615      86 1158624
 1158621      87 1158627 1158621      87 1158627 1158624      86 1158633 1158630
      87 1158636 1158630      87 1158636 1158633      86 1158642 1158639      87
 1158645 1158639      87 1158645 1158642      86 1158651 1158648      87 1158654
 1158648      87 1158654 1158651      86 1158660 1158657      87 1158663 1158657
      87 1158663 1158660      86 1158669 1158666      87 1158672 1158666      87
 1158672 1158669      86 1158678 1158675      87 1158681 1158675      87 1158681
 1158678      86 1158687 1158684      87 1158690 1158684      87 1158690 1158687
      86 1158696 1158693      87 1158699 1158693      87 1158699 1158696      86
 1158705 1158702      87 1158708 1158702      87 1158708 1158705      86 1158714
 1158711      87 1158717 1158711      87 1158717 1158714      86 1158723 1158720
      87 1158726 1158720      87 1158726 1158723      86 1158732 1158729      87
 1158735 1158729      87 1158735 1158732      86 1158741 1158738      87 1158744
 1158738      87 1158744 1158741      86 1158750 1158747      87 1158753 1158747
      87 1158753 1158750      86 1158759 1158756      87 1158762 1158756      87
 1158762 1158759      86 1158768 1158765      87 1158771 1158765      87 1158771
 1158768      86 1158777 1158774      87 1158780 1158774      87 1158780 1158777
      86 1158786 1158783      87 1158789 1158783      87 1158789 1158786      86
 1158795 1158792      87 1158798 1158792      87 1158798 1158795      86 1158804
 1158801      87 1158807 1158801      87 1158807 1158804      86 1158813 1158810
      87 1158816 1158810      87 1158816 1158813      86 1158822 1158819      87
 1158825 1158819      87 1158825 1158822      86 1158831 1158828      87 1158834
 1158828      87 1158834 1158831      86 1158840 1158837      87 1158843 1158837
      87 1158843 1158840      86 1158849 1158846      87 1158852 1158846      87
 1158852 1158849      86 1158858 1158855      87 1158861 1158855      87 1158861
 1158858      86 1158867 1158864      87 1158870 1158864      87 1158870 1158867
      86 1158876 1158873      87 1158879 1158873      87 1158879 1158876      86
 1158885 1158882      87 1158888 1158882      87 1158888 1158885      86 1158894
 1158891      87 1158897 1158891      87 1158897 1158894      86 1158903 1158900
      87 1158906 1158900      87 1158906 1158903      86 1158912 1158909      87
 1158915 1158909      87 1158915 1158912      86 1158921 1158918      87 1158924
 1158918      87 1158924 1158921      86 1158930 1158927      87 1158933 1158927
      87 1158933 1158930      86 1158939 1158936      87 1158942 1158936      87
 1158942 1158939      86 1158948 1158945      87 1158951 1158945      87 1158951
 1158948      86 1158957 1158954      87 1158960 1158954      87 1158960 1158957
      86 1158966 1158963      87 1158969 1158963      87 1158969 1158966      86
 1158975 1158972      87 1158978 1158972      87 1158978 1158975      86 1158984
 1158981      87 1158987 1158981      87 1158987 1158984      86 1158993 1158990
      87 1158996 1158990      87 1158996 1158993      86 1159002 1158999      87
 1159005 1158999      87 1159005 1159002      86 1159011 1159008      87 1159014
 1159008      87 1159014 1159011      86 1159020 1159017      87 1159023 1159017
      87 1159023 1159020      86 1159029 1159026      87 1159032 1159026      87
 1159032 1159029      86 1159038 1159035      87 1159041 1159035      87 1159041
 1159038      86 1159047 1159044      87 1159050 1159044      87 1159050 1159047
      86 1159056 1159053      87 1159059 1159053      87 1159059 1159056      86
 1159065 1159062      87 1159068 1159062      87 1159068 1159065      86 1159074
 1159071      87 1159077 1159071      87 1159077 1159074      86 1159083 1159080
      87 1159086 1159080      87 1159086 1159083      86 1159092 1159089      87
 1159095 1159089      87 1159095 1159092      86 1159101 1159098      87 1159104
 1159098      87 1159104 1159101      86 1159110 1159107      87 1159113 1159107
      87 1159113 1159110      86 1159119 1159116      87 1159122 1159116      87
 1159122 1159119      86 1159128 1159125      87 1159131 1159125      87 1159131
 1159128      86 1159137 1159134      87 1159140 1159134      87 1159140 1159137
      86 1159146 1159143      87 1159149 1159143      87 1159149 1159146      86
 1159155 1159152      87 1159158 1159152      87 1159158 1159155      86 1159164
 1159161      87 1159167 1159161      87 1159167 1159164      86 1159173 1159170
      87 1159176 1159170      87 1159176 1159173      86 1159182 1159179      87
 1159185 1159179      87 1159185 1159182      86 1159191 1159188      87 1159194
 1159188      87 1159194 1159191      86 1159200 1159197      87 1159203 1159197
      87 1159203 1159200      86 1159209 1159206      87 1159212 1159206      87
 1159212 1159209      86 1159218 1159215      87 1159221 1159215      87 1159221
 1159218      86 1159227 1159224      87 1159230 1159224      87 1159230 1159227
      86 1159236 1159233      87 1159239 1159233      87 1159239 1159236      86
 1159245 1159242      87 1159248 1159242      87 1159248 1159245      86 1159254
 1159251      87 1159257 1159251      87 1159257 1159254      86 1159263 1159260
      87 1159266 1159260      87 1159266 1159263      86 1159272 1159269      87
 1159275 1159269      87 1159275 1159272      86 1159281 1159278      87 1159284
 1159278      87 1159284 1159281      86 1159290 1159287      87 1159293 1159287
      87 1159293 1159290      86 1159299 1159296      87 1159302 1159296      87
 1159302 1159299      86 1159308 1159305      87 1159311 1159305      87 1159311
 1159308      86 1159317 1159314      87 1159320 1159314      87 1159320 1159317
      86 1159326 1159323      87 1159329 1159323      87 1159329 1159326      86
 1159335 1159332      87 1159338 1159332      87 1159338 1159335      86 1159344
 1159341      87 1159347 1159341      87 1159347 1159344      86 1159353 1159350
      87 1159356 1159350      87 1159356 1159353      86 1159362 1159359      87
 1159365 1159359      87 1159365 1159362      86 1159371 1159368      87 1159374
 1159368      87 1159374 1159371      86 1159380 1159377      87 1159383 1159377
      87 1159383 1159380      86 1159389 1159386      87 1159392 1159386      87
 1159392 1159389      86 1159398 1159395      87 1159401 1159395      87 1159401
 1159398      86 1159407 1159404      87 1159410 1159404      87 1159410 1159407
      86 1159416 1159413      87 1159419 1159413      87 1159419 1159416      86
 1159425 1159422      87 1159428 1159422      87 1159428 1159425      86 1159434
 1159431      87 1159437 1159431      87 1159437 1159434      86 1159443 1159440
      87 1159446 1159440      87 1159446 1159443      86 1159452 1159449      87
 1159455 1159449      87 1159455 1159452      86 1159461 1159458      87 1159464
 1159458      87 1159464 1159461      86 1159470 1159467      87 1159473 1159467
      87 1159473 1159470      86 1159479 1159476      87 1159482 1159476      87
 1159482 1159479      86 1159488 1159485      87 1159491 1159485      87 1159491
 1159488      86 1159497 1159494      87 1159500 1159494      87 1159500 1159497
      86 1159506 1159503      87 1159509 1159503      87 1159509 1159506      86
 1159515 1159512      87 1159518 1159512      87 1159518 1159515      86 1159524
 1159521      87 1159527 1159521      87 1159527 1159524      86 1159533 1159530
      87 1159536 1159530      87 1159536 1159533      86 1159542 1159539      87
 1159545 1159539      87 1159545 1159542      86 1159551 1159548      87 1159554
 1159548      87 1159554 1159551      86 1159560 1159557      87 1159563 1159557
      87 1159563 1159560      86 1159569 1159566      87 1159572 1159566      87
 1159572 1159569      86 1159578 1159575      87 1159581 1159575      87 1159581
 1159578      86 1159587 1159584      87 1159590 1159584      87 1159590 1159587
      86 1159596 1159593      87 1159599 1159593      87 1159599 1159596      86
 1159605 1159602      87 1159608 1159602      87 1159608 1159605      86 1159614
 1159611      87 1159617 1159611      87 1159617 1159614      86 1159623 1159620
      87 1159626 1159620      87 1159626 1159623      86 1159632 1159629      87
 1159635 1159629      87 1159635 1159632      86 1159641 1159638      87 1159644
 1159638      87 1159644 1159641      86 1159650 1159647      87 1159653 1159647
      87 1159653 1159650      86 1159659 1159656      87 1159662 1159656      87
 1159662 1159659      86 1159668 1159665      87 1159671 1159665      87 1159671
 1159668      86 1159677 1159674      87 1159680 1159674      87 1159680 1159677
      86 1159686 1159683      87 1159689 1159683      87 1159689 1159686      86
 1159695 1159692      87 1159698 1159692      87 1159698 1159695      86 1159704
 1159701      87 1159707 1159701      87 1159707 1159704      86 1159713 1159710
      87 1159716 1159710      87 1159716 1159713      86 1159722 1159719      87
 1159725 1159719      87 1159725 1159722      86 1159731 1159728      87 1159734
 1159728      87 1159734 1159731      86 1159740 1159737      87 1159743 1159737
      87 1159743 1159740      86 1159749 1159746      87 1159752 1159746      87
 1159752 1159749      86 1159758 1159755      87 1159761 1159755      87 1159761
 1159758      86 1159767 1159764      87 1159770 1159764      87 1159770 1159767
      86 1159776 1159773      87 1159779 1159773      87 1159779 1159776      86
 1159785 1159782      87 1159788 1159782      87 1159788 1159785      86 1159794
 1159791      87 1159797 1159791      87 1159797 1159794      86 1159803 1159800
      87 1159806 1159800      87 1159806 1159803      86 1159812 1159809      87
 1159815 1159809      87 1159815 1159812      86 1159821 1159818      87 1159824
 1159818      87 1159824 1159821      86 1159830 1159827      87 1159833 1159827
      87 1159833 1159830      86 1159839 1159836      87 1159842 1159836      87
 1159842 1159839      86 1159848 1159845      87 1159851 1159845      87 1159851
 1159848      86 1159857 1159854      87 1159860 1159854      87 1159860 1159857
      86 1159866 1159863      87 1159869 1159863      87 1159869 1159866      86
 1159875 1159872      87 1159878 1159872      87 1159878 1159875      86 1159884
 1159881      87 1159887 1159881      87 1159887 1159884      86 1159893 1159890
      87 1159896 1159890      87 1159896 1159893      86 1159902 1159899      87
 1159905 1159899      87 1159905 1159902      86 1159911 1159908      87 1159914
 1159908      87 1159914 1159911      86 1159920 1159917      87 1159923 1159917
      87 1159923 1159920      86 1159929 1159926      87 1159932 1159926      87
 1159932 1159929      86 1159938 1159935      87 1159941 1159935      87 1159941
 1159938      86 1159947 1159944      87 1159950 1159944      87 1159950 1159947
      86 1159956 1159953      87 1159959 1159953      87 1159959 1159956      86
 1159965 1159962      87 1159968 1159962      87 1159968 1159965      86 1159974
 1159971      87 1159977 1159971      87 1159977 1159974      86 1159983 1159980
      87 1159986 1159980      87 1159986 1159983      86 1159992 1159989      87
 1159995 1159989      87 1159995 1159992      86 1160001 1159998      87 1160004
 1159998      87 1160004 1160001      86 1160010 1160007      87 1160013 1160007
      87 1160013 1160010      86 1160019 1160016      87 1160022 1160016      87
 1160022 1160019      86 1160028 1160025      87 1160031 1160025      87 1160031
 1160028      86 1160037 1160034      87 1160040 1160034      87 1160040 1160037
      86 1160046 1160043      87 1160049 1160043      87 1160049 1160046      86
 1160055 1160052      87 1160058 1160052      87 1160058 1160055      86 1160064
 1160061      87 1160067 1160061      87 1160067 1160064      86 1160073 1160070
      87 1160076 1160070      87 1160076 1160073      86 1160082 1160079      87
 1160085 1160079      87 1160085 1160082      86 1160091 1160088      87 1160094
 1160088      87 1160094 1160091      86 1160100 1160097      87 1160103 1160097
      87 1160103 1160100      86 1160109 1160106      87 1160112 1160106      87
 1160112 1160109      86 1160118 1160115      87 1160121 1160115      87 1160121
 1160118      86 1160127 1160124      87 1160130 1160124      87 1160130 1160127
      86 1160136 1160133      87 1160139 1160133      87 1160139 1160136      86
 1160145 1160142      87 1160148 1160142      87 1160148 1160145      86 1160154
 1160151      87 1160157 1160151      87 1160157 1160154      86 1160163 1160160
      87 1160166 1160160      87 1160166 1160163      86 1160172 1160169      87
 1160175 1160169      87 1160175 1160172      86 1160181 1160178      87 1160184
 1160178      87 1160184 1160181      86 1160190 1160187      87 1160193 1160187
      87 1160193 1160190      86 1160199 1160196      87 1160202 1160196      87
 1160202 1160199      86 1160208 1160205      87 1160211 1160205      87 1160211
 1160208      86 1160217 1160214      87 1160220 1160214      87 1160220 1160217
      86 1160226 1160223      87 1160229 1160223      87 1160229 1160226      86
 1160235 1160232      87 1160238 1160232      87 1160238 1160235      86 1160244
 1160241      87 1160247 1160241      87 1160247 1160244      86 1160253 1160250
      87 1160256 1160250      87 1160256 1160253      86 1160262 1160259      87
 1160265 1160259      87 1160265 1160262      86 1160271 1160268      87 1160274
 1160268      87 1160274 1160271      86 1160280 1160277      87 1160283 1160277
      87 1160283 1160280      86 1160289 1160286      87 1160292 1160286      87
 1160292 1160289      86 1160298 1160295      87 1160301 1160295      87 1160301
 1160298      86 1160307 1160304      87 1160310 1160304      87 1160310 1160307
      86 1160316 1160313      87 1160319 1160313      87 1160319 1160316      86
 1160325 1160322      87 1160328 1160322      87 1160328 1160325      86 1160334
 1160331      87 1160337 1160331      87 1160337 1160334      86 1160343 1160340
      87 1160346 1160340      87 1160346 1160343      86 1160352 1160349      87
 1160355 1160349      87 1160355 1160352      86 1160361 1160358      87 1160364
 1160358      87 1160364 1160361      86 1160370 1160367      87 1160373 1160367
      87 1160373 1160370      86 1160379 1160376      87 1160382 1160376      87
 1160382 1160379      86 1160388 1160385      87 1160391 1160385      87 1160391
 1160388      86 1160397 1160394      87 1160400 1160394      87 1160400 1160397
      86 1160406 1160403      87 1160409 1160403      87 1160409 1160406      86
 1160415 1160412      87 1160418 1160412      87 1160418 1160415      86 1160424
 1160421      87 1160427 1160421      87 1160427 1160424      86 1160433 1160430
      87 1160436 1160430      87 1160436 1160433      86 1160442 1160439      87
 1160445 1160439      87 1160445 1160442      86 1160451 1160448      87 1160454
 1160448      87 1160454 1160451      86 1160460 1160457      87 1160463 1160457
      87 1160463 1160460      86 1160469 1160466      87 1160472 1160466      87
 1160472 1160469      86 1160478 1160475      87 1160481 1160475      87 1160481
 1160478      86 1160487 1160484      87 1160490 1160484      87 1160490 1160487
      86 1160496 1160493      87 1160499 1160493      87 1160499 1160496      86
 1160505 1160502      87 1160508 1160502      87 1160508 1160505      86 1160514
 1160511      87 1160517 1160511      87 1160517 1160514      86 1160523 1160520
      87 1160526 1160520      87 1160526 1160523      86 1160532 1160529      87
 1160535 1160529      87 1160535 1160532      86 1160541 1160538      87 1160544
 1160538      87 1160544 1160541      86 1160550 1160547      87 1160553 1160547
      87 1160553 1160550      86 1160559 1160556      87 1160562 1160556      87
 1160562 1160559      86 1160568 1160565      87 1160571 1160565      87 1160571
 1160568      86 1160577 1160574      87 1160580 1160574      87 1160580 1160577
      86 1160586 1160583      87 1160589 1160583      87 1160589 1160586      86
 1160595 1160592      87 1160598 1160592      87 1160598 1160595      86 1160604
 1160601      87 1160607 1160601      87 1160607 1160604      86 1160613 1160610
      87 1160616 1160610      87 1160616 1160613      86 1160622 1160619      87
 1160625 1160619      87 1160625 1160622      86 1160631 1160628      87 1160634
 1160628      87 1160634 1160631      86 1160640 1160637      87 1160643 1160637
      87 1160643 1160640      86 1160649 1160646      87 1160652 1160646      87
 1160652 1160649      86 1160658 1160655      87 1160661 1160655      87 1160661
 1160658      86 1160667 1160664      87 1160670 1160664      87 1160670 1160667
      86 1160676 1160673      87 1160679 1160673      87 1160679 1160676      86
 1160685 1160682      87 1160688 1160682      87 1160688 1160685      86 1160694
 1160691      87 1160697 1160691      87 1160697 1160694      86 1160703 1160700
      87 1160706 1160700      87 1160706 1160703      86 1160712 1160709      87
 1160715 1160709      87 1160715 1160712      86 1160721 1160718      87 1160724
 1160718      87 1160724 1160721      86 1160730 1160727      87 1160733 1160727
      87 1160733 1160730      86 1160739 1160736      87 1160742 1160736      87
 1160742 1160739      86 1160748 1160745      87 1160751 1160745      87 1160751
 1160748      86 1160757 1160754      87 1160760 1160754      87 1160760 1160757
      86 1160766 1160763      87 1160769 1160763      87 1160769 1160766      86
 1160775 1160772      87 1160778 1160772      87 1160778 1160775      86 1160784
 1160781      87 1160787 1160781      87 1160787 1160784      86 1160793 1160790
      87 1160796 1160790      87 1160796 1160793      86 1160802 1160799      87
 1160805 1160799      87 1160805 1160802      86 1160811 1160808      87 1160814
 1160808      87 1160814 1160811      86 1160820 1160817      87 1160823 1160817
      87 1160823 1160820      86 1160829 1160826      87 1160832 1160826      87
 1160832 1160829      86 1160838 1160835      87 1160841 1160835      87 1160841
 1160838      86 1160847 1160844      87 1160850 1160844      87 1160850 1160847
      86 1160856 1160853      87 1160859 1160853      87 1160859 1160856      86
 1160865 1160862      87 1160868 1160862      87 1160868 1160865      86 1160874
 1160871      87 1160877 1160871      87 1160877 1160874      86 1160883 1160880
      87 1160886 1160880      87 1160886 1160883      86 1160892 1160889      87
 1160895 1160889      87 1160895 1160892      86 1160901 1160898      87 1160904
 1160898      87 1160904 1160901      86 1160910 1160907      87 1160913 1160907
      87 1160913 1160910      86 1160919 1160916      87 1160922 1160916      87
 1160922 1160919      86 1160928 1160925      87 1160931 1160925      87 1160931
 1160928      86 1160937 1160934      87 1160940 1160934      87 1160940 1160937
      86 1160946 1160943      87 1160949 1160943      87 1160949 1160946      86
 1160955 1160952      87 1160958 1160952      87 1160958 1160955      86 1160964
 1160961      87 1160967 1160961      87 1160967 1160964      86 1160973 1160970
      87 1160976 1160970      87 1160976 1160973      86 1160982 1160979      87
 1160985 1160979      87 1160985 1160982      86 1160991 1160988      87 1160994
 1160988      87 1160994 1160991      86 1161000 1160997      87 1161003 1160997
      87 1161003 1161000      86 1161009 1161006      87 1161012 1161006      87
 1161012 1161009      86 1161018 1161015      87 1161021 1161015      87 1161021
 1161018      86 1161027 1161024      87 1161030 1161024      87 1161030 1161027
      86 1161036 1161033      87 1161039 1161033      87 1161039 1161036      86
 1161045 1161042      87 1161048 1161042      87 1161048 1161045      86 1161054
 1161051      87 1161057 1161051      87 1161057 1161054      86 1161063 1161060
      87 1161066 1161060      87 1161066 1161063      86 1161072 1161069      87
 1161075 1161069      87 1161075 1161072      86 1161081 1161078      87 1161084
 1161078      87 1161084 1161081      86 1161090 1161087      87 1161093 1161087
      87 1161093 1161090      86 1161099 1161096      87 1161102 1161096      87
 1161102 1161099      86 1161108 1161105      87 1161111 1161105      87 1161111
 1161108      86 1161117 1161114      87 1161120 1161114      87 1161120 1161117
      86 1161126 1161123      87 1161129 1161123      87 1161129 1161126      86
 1161135 1161132      87 1161138 1161132      87 1161138 1161135      86 1161144
 1161141      87 1161147 1161141      87 1161147 1161144      86 1161153 1161150
      87 1161156 1161150      87 1161156 1161153      86 1161162 1161159      87
 1161165 1161159      87 1161165 1161162      86 1161171 1161168      87 1161174
 1161168      87 1161174 1161171      86 1161180 1161177      87 1161183 1161177
      87 1161183 1161180      86 1161189 1161186      87 1161192 1161186      87
 1161192 1161189      86 1161198 1161195      87 1161201 1161195      87 1161201
 1161198      86 1161207 1161204      87 1161210 1161204      87 1161210 1161207
      86 1161216 1161213      87 1161219 1161213      87 1161219 1161216      86
 1161225 1161222      87 1161228 1161222      87 1161228 1161225      86 1161234
 1161231      87 1161237 1161231      87 1161237 1161234      86 1161243 1161240
      87 1161246 1161240      87 1161246 1161243      86 1161252 1161249      87
 1161255 1161249      87 1161255 1161252      86 1161261 1161258      87 1161264
 1161258      87 1161264 1161261      86 1161270 1161267      87 1161273 1161267
      87 1161273 1161270      86 1161279 1161276      87 1161282 1161276      87
 1161282 1161279      86 1161288 1161285      87 1161291 1161285      87 1161291
 1161288      86 1161297 1161294      87 1161300 1161294      87 1161300 1161297
      86 1161306 1161303      87 1161309 1161303      87 1161309 1161306      86
 1161315 1161312      87 1161318 1161312      87 1161318 1161315      86 1161324
 1161321      87 1161327 1161321      87 1161327 1161324      86 1161333 1161330
      87 1161336 1161330      87 1161336 1161333      86 1161342 1161339      87
 1161345 1161339      87 1161345 1161342      86 1161351 1161348      87 1161354
 1161348      87 1161354 1161351      86 1161360 1161357      87 1161363 1161357
      87 1161363 1161360      86 1161369 1161366      87 1161372 1161366      87
 1161372 1161369      86 1161378 1161375      87 1161381 1161375      87 1161381
 1161378      86 1161387 1161384      87 1161390 1161384      87 1161390 1161387
      86 1161396 1161393      87 1161399 1161393      87 1161399 1161396      86
 1161405 1161402      87 1161408 1161402      87 1161408 1161405      86 1161414
 1161411      87 1161417 1161411      87 1161417 1161414      86 1161423 1161420
      87 1161426 1161420      87 1161426 1161423      86 1161432 1161429      87
 1161435 1161429      87 1161435 1161432      86 1161441 1161438      87 1161444
 1161438      87 1161444 1161441      86 1161450 1161447      87 1161453 1161447
      87 1161453 1161450      86 1161459 1161456      87 1161462 1161456      87
 1161462 1161459      86 1161468 1161465      87 1161471 1161465      87 1161471
 1161468      86 1161477 1161474      87 1161480 1161474      87 1161480 1161477
      86 1161486 1161483      87 1161489 1161483      87 1161489 1161486      86
 1161495 1161492      87 1161498 1161492      87 1161498 1161495      86 1161504
 1161501      87 1161507 1161501      87 1161507 1161504      86 1161513 1161510
      87 1161516 1161510      87 1161516 1161513      86 1161522 1161519      87
 1161525 1161519      87 1161525 1161522      86 1161531 1161528      87 1161534
 1161528      87 1161534 1161531      86 1161540 1161537      87 1161543 1161537
      87 1161543 1161540      86 1161549 1161546      87 1161552 1161546      87
 1161552 1161549      86 1161558 1161555      87 1161561 1161555      87 1161561
 1161558      86 1161567 1161564      87 1161570 1161564      87 1161570 1161567
      86 1161576 1161573      87 1161579 1161573      87 1161579 1161576      86
 1161585 1161582      87 1161588 1161582      87 1161588 1161585      86 1161594
 1161591      87 1161597 1161591      87 1161597 1161594      86 1161603 1161600
      87 1161606 1161600      87 1161606 1161603      86 1161612 1161609      87
 1161615 1161609      87 1161615 1161612      86 1161621 1161618      87 1161624
 1161618      87 1161624 1161621      86 1161630 1161627      87 1161633 1161627
      87 1161633 1161630      86 1161639 1161636      87 1161642 1161636      87
 1161642 1161639      86 1161648 1161645      87 1161651 1161645      87 1161651
 1161648      86 1161657 1161654      87 1161660 1161654      87 1161660 1161657
      86 1161666 1161663      87 1161669 1161663      87 1161669 1161666      86
 1161675 1161672      87 1161678 1161672      87 1161678 1161675      86 1161684
 1161681      87 1161687 1161681      87 1161687 1161684      86 1161693 1161690
      87 1161696 1161690      87 1161696 1161693      86 1161702 1161699      87
 1161705 1161699      87 1161705 1161702      86 1161711 1161708      87 1161714
 1161708      87 1161714 1161711      86 1161720 1161717      87 1161723 1161717
      87 1161723 1161720      86 1161729 1161726      87 1161732 1161726      87
 1161732 1161729      86 1161738 1161735      87 1161741 1161735      87 1161741
 1161738      86 1161747 1161744      87 1161750 1161744      87 1161750 1161747
      86 1161756 1161753      87 1161759 1161753      87 1161759 1161756      86
 1161765 1161762      87 1161768 1161762      87 1161768 1161765      86 1161774
 1161771      87 1161777 1161771      87 1161777 1161774      86 1161783 1161780
      87 1161786 1161780      87 1161786 1161783      86 1161792 1161789      87
 1161795 1161789      87 1161795 1161792      86 1161801 1161798      87 1161804
 1161798      87 1161804 1161801      86 1161810 1161807      87 1161813 1161807
      87 1161813 1161810      86 1161819 1161816      87 1161822 1161816      87
 1161822 1161819      86 1161828 1161825      87 1161831 1161825      87 1161831
 1161828      86 1161837 1161834      87 1161840 1161834      87 1161840 1161837
      86 1161846 1161843      87 1161849 1161843      87 1161849 1161846      86
 1161855 1161852      87 1161858 1161852      87 1161858 1161855      86 1161864
 1161861      87 1161867 1161861      87 1161867 1161864      86 1161873 1161870
      87 1161876 1161870      87 1161876 1161873      86 1161882 1161879      87
 1161885 1161879      87 1161885 1161882      86 1161891 1161888      87 1161894
 1161888      87 1161894 1161891      86 1161900 1161897      87 1161903 1161897
      87 1161903 1161900      86 1161909 1161906      87 1161912 1161906      87
 1161912 1161909      86 1161918 1161915      87 1161921 1161915      87 1161921
 1161918      86 1161927 1161924      87 1161930 1161924      87 1161930 1161927
      86 1161936 1161933      87 1161939 1161933      87 1161939 1161936      86
 1161945 1161942      87 1161948 1161942      87 1161948 1161945      86 1161954
 1161951      87 1161957 1161951      87 1161957 1161954      86 1161963 1161960
      87 1161966 1161960      87 1161966 1161963      86 1161972 1161969      87
 1161975 1161969      87 1161975 1161972      86 1161981 1161978      87 1161984
 1161978      87 1161984 1161981      86 1161990 1161987      87 1161993 1161987
      87 1161993 1161990      86 1161999 1161996      87 1162002 1161996      87
 1162002 1161999      86 1162008 1162005      87 1162011 1162005      87 1162011
 1162008      86 1162017 1162014      87 1162020 1162014      87 1162020 1162017
      86 1162026 1162023      87 1162029 1162023      87 1162029 1162026      86
 1162035 1162032      87 1162038 1162032      87 1162038 1162035      86 1162044
 1162041      87 1162047 1162041      87 1162047 1162044      86 1162053 1162050
      87 1162056 1162050      87 1162056 1162053      86 1162062 1162059      87
 1162065 1162059      87 1162065 1162062      86 1162071 1162068      87 1162074
 1162068      87 1162074 1162071      86 1162080 1162077      87 1162083 1162077
      87 1162083 1162080      86 1162089 1162086      87 1162092 1162086      87
 1162092 1162089      86 1162098 1162095      87 1162101 1162095      87 1162101
 1162098      86 1162107 1162104      87 1162110 1162104      87 1162110 1162107
      86 1162116 1162113      87 1162119 1162113      87 1162119 1162116      86
 1162125 1162122      87 1162128 1162122      87 1162128 1162125      86 1162134
 1162131      87 1162137 1162131      87 1162137 1162134      86 1162143 1162140
      87 1162146 1162140      87 1162146 1162143      86 1162152 1162149      87
 1162155 1162149      87 1162155 1162152      86 1162161 1162158      87 1162164
 1162158      87 1162164 1162161      86 1162170 1162167      87 1162173 1162167
      87 1162173 1162170      86 1162179 1162176      87 1162182 1162176      87
 1162182 1162179      86 1162188 1162185      87 1162191 1162185      87 1162191
 1162188      86 1162197 1162194      87 1162200 1162194      87 1162200 1162197
      86 1162206 1162203      87 1162209 1162203      87 1162209 1162206      86
 1162215 1162212      87 1162218 1162212      87 1162218 1162215      86 1162224
 1162221      87 1162227 1162221      87 1162227 1162224      86 1162233 1162230
      87 1162236 1162230      87 1162236 1162233      86 1162242 1162239      87
 1162245 1162239      87 1162245 1162242      86 1162251 1162248      87 1162254
 1162248      87 1162254 1162251      86 1162260 1162257      87 1162263 1162257
      87 1162263 1162260      86 1162269 1162266      87 1162272 1162266      87
 1162272 1162269      86 1162278 1162275      87 1162281 1162275      87 1162281
 1162278      86 1162287 1162284      87 1162290 1162284      87 1162290 1162287
      86 1162296 1162293      87 1162299 1162293      87 1162299 1162296      86
 1162305 1162302      87 1162308 1162302      87 1162308 1162305      86 1162314
 1162311      87 1162317 1162311      87 1162317 1162314      86 1162323 1162320
      87 1162326 1162320      87 1162326 1162323      86 1162332 1162329      87
 1162335 1162329      87 1162335 1162332      86 1162341 1162338      87 1162344
 1162338      87 1162344 1162341      86 1162350 1162347      87 1162353 1162347
      87 1162353 1162350      86 1162359 1162356      87 1162362 1162356      87
 1162362 1162359      86 1162368 1162365      87 1162371 1162365      87 1162371
 1162368      86 1162377 1162374      87 1162380 1162374      87 1162380 1162377
      86 1162386 1162383      87 1162389 1162383      87 1162389 1162386      86
 1162395 1162392      87 1162398 1162392      87 1162398 1162395      86 1162404
 1162401      87 1162407 1162401      87 1162407 1162404      86 1162413 1162410
      87 1162416 1162410      87 1162416 1162413      86 1162422 1162419      87
 1162425 1162419      87 1162425 1162422      86 1162431 1162428      87 1162434
 1162428      87 1162434 1162431      86 1162440 1162437      87 1162443 1162437
      87 1162443 1162440      86 1162449 1162446      87 1162452 1162446      87
 1162452 1162449      86 1162458 1162455      87 1162461 1162455      87 1162461
 1162458      86 1162467 1162464      87 1162470 1162464      87 1162470 1162467
      86 1162476 1162473      87 1162479 1162473      87 1162479 1162476      86
 1162485 1162482      87 1162488 1162482      87 1162488 1162485      86 1162494
 1162491      87 1162497 1162491      87 1162497 1162494      86 1162503 1162500
      87 1162506 1162500      87 1162506 1162503      86 1162512 1162509      87
 1162515 1162509      87 1162515 1162512      86 1162521 1162518      87 1162524
 1162518      87 1162524 1162521      86 1162530 1162527      87 1162533 1162527
      87 1162533 1162530      86 1162539 1162536      87 1162542 1162536      87
 1162542 1162539      86 1162548 1162545      87 1162551 1162545      87 1162551
 1162548      86 1162557 1162554      87 1162560 1162554      87 1162560 1162557
      86 1162566 1162563      87 1162569 1162563      87 1162569 1162566      86
 1162575 1162572      87 1162578 1162572      87 1162578 1162575      86 1162584
 1162581      87 1162587 1162581      87 1162587 1162584      86 1162593 1162590
      87 1162596 1162590      87 1162596 1162593      86 1162602 1162599      87
 1162605 1162599      87 1162605 1162602      86 1162611 1162608      87 1162614
 1162608      87 1162614 1162611      86 1162620 1162617      87 1162623 1162617
      87 1162623 1162620      86 1162629 1162626      87 1162632 1162626      87
 1162632 1162629      86 1162638 1162635      87 1162641 1162635      87 1162641
 1162638      86 1162647 1162644      87 1162650 1162644      87 1162650 1162647
      86 1162656 1162653      87 1162659 1162653      87 1162659 1162656      86
 1162665 1162662      87 1162668 1162662      87 1162668 1162665      86 1162674
 1162671      87 1162677 1162671      87 1162677 1162674      86 1162683 1162680
      87 1162686 1162680      87 1162686 1162683      86 1162692 1162689      87
 1162695 1162689      87 1162695 1162692      86 1162701 1162698      87 1162704
 1162698      87 1162704 1162701      86 1162710 1162707      87 1162713 1162707
      87 1162713 1162710      86 1162719 1162716      87 1162722 1162716      87
 1162722 1162719      86 1162728 1162725      87 1162731 1162725      87 1162731
 1162728      86 1162737 1162734      87 1162740 1162734      87 1162740 1162737
      86 1162746 1162743      87 1162749 1162743      87 1162749 1162746      86
 1162755 1162752      87 1162758 1162752      87 1162758 1162755      86 1162764
 1162761      87 1162767 1162761      87 1162767 1162764      86 1162773 1162770
      87 1162776 1162770      87 1162776 1162773      86 1162782 1162779      87
 1162785 1162779      87 1162785 1162782      86 1162791 1162788      87 1162794
 1162788      87 1162794 1162791      86 1162800 1162797      87 1162803 1162797
      87 1162803 1162800      86 1162809 1162806      87 1162812 1162806      87
 1162812 1162809      86 1162818 1162815      87 1162821 1162815      87 1162821
 1162818      86 1162827 1162824      87 1162830 1162824      87 1162830 1162827
      86 1162836 1162833      87 1162839 1162833      87 1162839 1162836      86
 1162845 1162842      87 1162848 1162842      87 1162848 1162845      86 1162854
 1162851      87 1162857 1162851      87 1162857 1162854      86 1162863 1162860
      87 1162866 1162860      87 1162866 1162863      86 1162872 1162869      87
 1162875 1162869      87 1162875 1162872      86 1162881 1162878      87 1162884
 1162878      87 1162884 1162881      86 1162890 1162887      87 1162893 1162887
      87 1162893 1162890      86 1162899 1162896      87 1162902 1162896      87
 1162902 1162899      86 1162908 1162905      87 1162911 1162905      87 1162911
 1162908      86 1162917 1162914      87 1162920 1162914      87 1162920 1162917
      86 1162926 1162923      87 1162929 1162923      87 1162929 1162926      86
 1162935 1162932      87 1162938 1162932      87 1162938 1162935      86 1162944
 1162941      87 1162947 1162941      87 1162947 1162944      86 1162953 1162950
      87 1162956 1162950      87 1162956 1162953      86 1162962 1162959      87
 1162965 1162959      87 1162965 1162962      86 1162971 1162968      87 1162974
 1162968      87 1162974 1162971      86 1162980 1162977      87 1162983 1162977
      87 1162983 1162980      86 1162989 1162986      87 1162992 1162986      87
 1162992 1162989      86 1162998 1162995      87 1163001 1162995      87 1163001
 1162998      86 1163007 1163004      87 1163010 1163004      87 1163010 1163007
      86 1163016 1163013      87 1163019 1163013      87 1163019 1163016      86
 1163025 1163022      87 1163028 1163022      87 1163028 1163025      86 1163034
 1163031      87 1163037 1163031      87 1163037 1163034      86 1163043 1163040
      87 1163046 1163040      87 1163046 1163043      86 1163052 1163049      87
 1163055 1163049      87 1163055 1163052      86 1163061 1163058      87 1163064
 1163058      87 1163064 1163061      86 1163070 1163067      87 1163073 1163067
      87 1163073 1163070      86 1163079 1163076      87 1163082 1163076      87
 1163082 1163079      86 1163088 1163085      87 1163091 1163085      87 1163091
 1163088      86 1163097 1163094      87 1163100 1163094      87 1163100 1163097
      86 1163106 1163103      87 1163109 1163103      87 1163109 1163106      86
 1163115 1163112      87 1163118 1163112      87 1163118 1163115      86 1163124
 1163121      87 1163127 1163121      87 1163127 1163124      86 1163133 1163130
      87 1163136 1163130      87 1163136 1163133      86 1163142 1163139      87
 1163145 1163139      87 1163145 1163142      86 1163151 1163148      87 1163154
 1163148      87 1163154 1163151      86 1163160 1163157      87 1163163 1163157
      87 1163163 1163160      86 1163169 1163166      87 1163172 1163166      87
 1163172 1163169      86 1163178 1163175      87 1163181 1163175      87 1163181
 1163178      86 1163187 1163184      87 1163190 1163184      87 1163190 1163187
      86 1163196 1163193      87 1163199 1163193      87 1163199 1163196      86
 1163205 1163202      87 1163208 1163202      87 1163208 1163205      86 1163214
 1163211      87 1163217 1163211      87 1163217 1163214      86 1163223 1163220
      87 1163226 1163220      87 1163226 1163223      86 1163232 1163229      87
 1163235 1163229      87 1163235 1163232      86 1163241 1163238      87 1163244
 1163238      87 1163244 1163241      86 1163250 1163247      87 1163253 1163247
      87 1163253 1163250      86 1163259 1163256      87 1163262 1163256      87
 1163262 1163259      86 1163268 1163265      87 1163271 1163265      87 1163271
 1163268      86 1163277 1163274      87 1163280 1163274      87 1163280 1163277
      86 1163286 1163283      87 1163289 1163283      87 1163289 1163286      86
 1163295 1163292      87 1163298 1163292      87 1163298 1163295      86 1163304
 1163301      87 1163307 1163301      87 1163307 1163304      86 1163313 1163310
      87 1163316 1163310      87 1163316 1163313      86 1163322 1163319      87
 1163325 1163319      87 1163325 1163322      86 1163331 1163328      87 1163334
 1163328      87 1163334 1163331      86 1163340 1163337      87 1163343 1163337
      87 1163343 1163340      86 1163349 1163346      87 1163352 1163346      87
 1163352 1163349      86 1163358 1163355      87 1163361 1163355      87 1163361
 1163358      86 1163367 1163364      87 1163370 1163364      87 1163370 1163367
      86 1163376 1163373      87 1163379 1163373      87 1163379 1163376      86
 1163385 1163382      87 1163388 1163382      87 1163388 1163385      86 1163394
 1163391      87 1163397 1163391      87 1163397 1163394      86 1163403 1163400
      87 1163406 1163400      87 1163406 1163403      86 1163412 1163409      87
 1163415 1163409      87 1163415 1163412      86 1163421 1163418      87 1163424
 1163418      87 1163424 1163421      86 1163430 1163427      87 1163433 1163427
      87 1163433 1163430      86 1163439 1163436      87 1163442 1163436      87
 1163442 1163439      86 1163448 1163445      87 1163451 1163445      87 1163451
 1163448      86 1163457 1163454      87 1163460 1163454      87 1163460 1163457
      86 1163466 1163463      87 1163469 1163463      87 1163469 1163466      86
 1163475 1163472      87 1163478 1163472      87 1163478 1163475      86 1163484
 1163481      87 1163487 1163481      87 1163487 1163484      86 1163493 1163490
      87 1163496 1163490      87 1163496 1163493      86 1163502 1163499      87
 1163505 1163499      87 1163505 1163502      86 1163511 1163508      87 1163514
 1163508      87 1163514 1163511      86 1163520 1163517      87 1163523 1163517
      87 1163523 1163520      86 1163529 1163526      87 1163532 1163526      87
 1163532 1163529      86 1163538 1163535      87 1163541 1163535      87 1163541
 1163538      86 1163547 1163544      87 1163550 1163544      87 1163550 1163547
      86 1163556 1163553      87 1163559 1163553      87 1163559 1163556      86
 1163565 1163562      87 1163568 1163562      87 1163568 1163565      86 1163574
 1163571      87 1163577 1163571      87 1163577 1163574      86 1163583 1163580
      87 1163586 1163580      87 1163586 1163583      86 1163592 1163589      87
 1163595 1163589      87 1163595 1163592      86 1163601 1163598      87 1163604
 1163598      87 1163604 1163601      86 1163610 1163607      87 1163613 1163607
      87 1163613 1163610      86 1163619 1163616      87 1163622 1163616      87
 1163622 1163619      86 1163628 1163625      87 1163631 1163625      87 1163631
 1163628      86 1163637 1163634      87 1163640 1163634      87 1163640 1163637
      86 1163646 1163643      87 1163649 1163643      87 1163649 1163646      86
 1163655 1163652      87 1163658 1163652      87 1163658 1163655      86 1163664
 1163661      87 1163667 1163661      87 1163667 1163664      86 1163673 1163670
      87 1163676 1163670      87 1163676 1163673      86 1163682 1163679      87
 1163685 1163679      87 1163685 1163682      86 1163691 1163688      87 1163694
 1163688      87 1163694 1163691      86 1163700 1163697      87 1163703 1163697
      87 1163703 1163700      86 1163709 1163706      87 1163712 1163706      87
 1163712 1163709      86 1163718 1163715      87 1163721 1163715      87 1163721
 1163718      86 1163727 1163724      87 1163730 1163724      87 1163730 1163727
      86 1163736 1163733      87 1163739 1163733      87 1163739 1163736      86
 1163745 1163742      87 1163748 1163742      87 1163748 1163745      86 1163754
 1163751      87 1163757 1163751      87 1163757 1163754      86 1163763 1163760
      87 1163766 1163760      87 1163766 1163763      86 1163772 1163769      87
 1163775 1163769      87 1163775 1163772      86 1163781 1163778      87 1163784
 1163778      87 1163784 1163781      86 1163790 1163787      87 1163793 1163787
      87 1163793 1163790      86 1163799 1163796      87 1163802 1163796      87
 1163802 1163799      86 1163808 1163805      87 1163811 1163805      87 1163811
 1163808      86 1163817 1163814      87 1163820 1163814      87 1163820 1163817
      86 1163826 1163823      87 1163829 1163823      87 1163829 1163826      86
 1163835 1163832      87 1163838 1163832      87 1163838 1163835      86 1163844
 1163841      87 1163847 1163841      87 1163847 1163844      86 1163853 1163850
      87 1163856 1163850      87 1163856 1163853      86 1163862 1163859      87
 1163865 1163859      87 1163865 1163862      86 1163871 1163868      87 1163874
 1163868      87 1163874 1163871      86 1163880 1163877      87 1163883 1163877
      87 1163883 1163880      86 1163889 1163886      87 1163892 1163886      87
 1163892 1163889      86 1163898 1163895      87 1163901 1163895      87 1163901
 1163898      86 1163907 1163904      87 1163910 1163904      87 1163910 1163907
      86 1163916 1163913      87 1163919 1163913      87 1163919 1163916      86
 1163925 1163922      87 1163928 1163922      87 1163928 1163925      86 1163934
 1163931      87 1163937 1163931      87 1163937 1163934      86 1163943 1163940
      87 1163946 1163940      87 1163946 1163943      86 1163952 1163949      87
 1163955 1163949      87 1163955 1163952      86 1163961 1163958      87 1163964
 1163958      87 1163964 1163961      86 1163970 1163967      87 1163973 1163967
      87 1163973 1163970      86 1163979 1163976      87 1163982 1163976      87
 1163982 1163979      86 1163988 1163985      87 1163991 1163985      87 1163991
 1163988      86 1163997 1163994      87 1164000 1163994      87 1164000 1163997
      86 1164006 1164003      87 1164009 1164003      87 1164009 1164006      86
 1164015 1164012      87 1164018 1164012      87 1164018 1164015      86 1164024
 1164021      87 1164027 1164021      87 1164027 1164024      86 1164033 1164030
      87 1164036 1164030      87 1164036 1164033      86 1164042 1164039      87
 1164045 1164039      87 1164045 1164042      86 1164051 1164048      87 1164054
 1164048      87 1164054 1164051      86 1164060 1164057      87 1164063 1164057
      87 1164063 1164060      86 1164069 1164066      87 1164072 1164066      87
 1164072 1164069      86 1164078 1164075      87 1164081 1164075      87 1164081
 1164078      86 1164087 1164084      87 1164090 1164084      87 1164090 1164087
      86 1164096 1164093      87 1164099 1164093      87 1164099 1164096      86
 1164105 1164102      87 1164108 1164102      87 1164108 1164105      86 1164114
 1164111      87 1164117 1164111      87 1164117 1164114      86 1164123 1164120
      87 1164126 1164120      87 1164126 1164123      86 1164132 1164129      87
 1164135 1164129      87 1164135 1164132      86 1164141 1164138      87 1164144
 1164138      87 1164144 1164141      86 1164150 1164147      87 1164153 1164147
      87 1164153 1164150      86 1164159 1164156      87 1164162 1164156      87
 1164162 1164159      86 1164168 1164165      87 1164171 1164165      87 1164171
 1164168      86 1164177 1164174      87 1164180 1164174      87 1164180 1164177
      86 1164186 1164183      87 1164189 1164183      87 1164189 1164186      86
 1164195 1164192      87 1164198 1164192      87 1164198 1164195      86 1164204
 1164201      87 1164207 1164201      87 1164207 1164204      86 1164213 1164210
      87 1164216 1164210      87 1164216 1164213      86 1164222 1164219      87
 1164225 1164219      87 1164225 1164222      86 1164231 1164228      87 1164234
 1164228      87 1164234 1164231      86 1164240 1164237      87 1164243 1164237
      87 1164243 1164240      86 1164249 1164246      87 1164252 1164246      87
 1164252 1164249      86 1164258 1164255      87 1164261 1164255      87 1164261
 1164258      86 1164267 1164264      87 1164270 1164264      87 1164270 1164267
      86 1164276 1164273      87 1164279 1164273      87 1164279 1164276      86
 1164285 1164282      87 1164288 1164282      87 1164288 1164285      86 1164294
 1164291      87 1164297 1164291      87 1164297 1164294      86 1164303 1164300
      87 1164306 1164300      87 1164306 1164303      86 1164312 1164309      87
 1164315 1164309      87 1164315 1164312      86 1164321 1164318      87 1164324
 1164318      87 1164324 1164321      86 1164330 1164327      87 1164333 1164327
      87 1164333 1164330      86 1164339 1164336      87 1164342 1164336      87
 1164342 1164339      86 1164348 1164345      87 1164351 1164345      87 1164351
 1164348      86 1164357 1164354      87 1164360 1164354      87 1164360 1164357
      86 1164366 1164363      87 1164369 1164363      87 1164369 1164366      86
 1164375 1164372      87 1164378 1164372      87 1164378 1164375      86 1164384
 1164381      87 1164387 1164381      87 1164387 1164384      86 1164393 1164390
      87 1164396 1164390      87 1164396 1164393      86 1164402 1164399      87
 1164405 1164399      87 1164405 1164402      86 1164411 1164408      87 1164414
 1164408      87 1164414 1164411      86 1164420 1164417      87 1164423 1164417
      87 1164423 1164420      86 1164429 1164426      87 1164432 1164426      87
 1164432 1164429      86 1164438 1164435      87 1164441 1164435      87 1164441
 1164438      86 1164447 1164444      87 1164450 1164444      87 1164450 1164447
      86 1164456 1164453      87 1164459 1164453      87 1164459 1164456      86
 1164465 1164462      87 1164468 1164462      87 1164468 1164465      86 1164474
 1164471      87 1164477 1164471      87 1164477 1164474      86 1164483 1164480
      87 1164486 1164480      87 1164486 1164483      86 1164492 1164489      87
 1164495 1164489      87 1164495 1164492      86 1164501 1164498      87 1164504
 1164498      87 1164504 1164501      86 1164510 1164507      87 1164513 1164507
      87 1164513 1164510      86 1164519 1164516      87 1164522 1164516      87
 1164522 1164519      86 1164528 1164525      87 1164531 1164525      87 1164531
 1164528      86 1164537 1164534      87 1164540 1164534      87 1164540 1164537
      86 1164546 1164543      87 1164549 1164543      87 1164549 1164546      86
 1164555 1164552      87 1164558 1164552      87 1164558 1164555      86 1164564
 1164561      87 1164567 1164561      87 1164567 1164564      86 1164573 1164570
      87 1164576 1164570      87 1164576 1164573      86 1164582 1164579      87
 1164585 1164579      87 1164585 1164582      86 1164591 1164588      87 1164594
 1164588      87 1164594 1164591      86 1164600 1164597      87 1164603 1164597
      87 1164603 1164600      86 1164609 1164606      87 1164612 1164606      87
 1164612 1164609      86 1164618 1164615      87 1164621 1164615      87 1164621
 1164618      86 1164627 1164624      87 1164630 1164624      87 1164630 1164627
      86 1164636 1164633      87 1164639 1164633      87 1164639 1164636      86
 1164645 1164642      87 1164648 1164642      87 1164648 1164645      86 1164654
 1164651      87 1164657 1164651      87 1164657 1164654      86 1164663 1164660
      87 1164666 1164660      87 1164666 1164663      86 1164672 1164669      87
 1164675 1164669      87 1164675 1164672      86 1164681 1164678      87 1164684
 1164678      87 1164684 1164681      86 1164690 1164687      87 1164693 1164687
      87 1164693 1164690      86 1164699 1164696      87 1164702 1164696      87
 1164702 1164699      86 1164708 1164705      87 1164711 1164705      87 1164711
 1164708      86 1164717 1164714      87 1164720 1164714      87 1164720 1164717
      86 1164726 1164723      87 1164729 1164723      87 1164729 1164726      86
 1164735 1164732      87 1164738 1164732      87 1164738 1164735      86 1164744
 1164741      87 1164747 1164741      87 1164747 1164744      86 1164753 1164750
      87 1164756 1164750      87 1164756 1164753      86 1164762 1164759      87
 1164765 1164759      87 1164765 1164762      86 1164771 1164768      87 1164774
 1164768      87 1164774 1164771      86 1164780 1164777      87 1164783 1164777
      87 1164783 1164780      86 1164789 1164786      87 1164792 1164786      87
 1164792 1164789      86 1164798 1164795      87 1164801 1164795      87 1164801
 1164798      86 1164807 1164804      87 1164810 1164804      87 1164810 1164807
      86 1164816 1164813      87 1164819 1164813      87 1164819 1164816      86
 1164825 1164822      87 1164828 1164822      87 1164828 1164825      86 1164834
 1164831      87 1164837 1164831      87 1164837 1164834      86 1164843 1164840
      87 1164846 1164840      87 1164846 1164843      86 1164852 1164849      87
 1164855 1164849      87 1164855 1164852      86 1164861 1164858      87 1164864
 1164858      87 1164864 1164861      86 1164870 1164867      87 1164873 1164867
      87 1164873 1164870      86 1164879 1164876      87 1164882 1164876      87
 1164882 1164879      86 1164888 1164885      87 1164891 1164885      87 1164891
 1164888      86 1164897 1164894      87 1164900 1164894      87 1164900 1164897
      86 1164906 1164903      87 1164909 1164903      87 1164909 1164906      86
 1164915 1164912      87 1164918 1164912      87 1164918 1164915      86 1164924
 1164921      87 1164927 1164921      87 1164927 1164924      86 1164933 1164930
      87 1164936 1164930      87 1164936 1164933      86 1164942 1164939      87
 1164945 1164939      87 1164945 1164942      86 1164951 1164948      87 1164954
 1164948      87 1164954 1164951      86 1164960 1164957      87 1164963 1164957
      87 1164963 1164960      86 1164969 1164966      87 1164972 1164966      87
 1164972 1164969      86 1164978 1164975      87 1164981 1164975      87 1164981
 1164978      86 1164987 1164984      87 1164990 1164984      87 1164990 1164987
      86 1164996 1164993      87 1164999 1164993      87 1164999 1164996      86
 1165005 1165002      87 1165008 1165002      87 1165008 1165005      86 1165014
 1165011      87 1165017 1165011      87 1165017 1165014      86 1165023 1165020
      87 1165026 1165020      87 1165026 1165023      86 1165032 1165029      87
 1165035 1165029      87 1165035 1165032      86 1165041 1165038      87 1165044
 1165038      87 1165044 1165041      86 1165050 1165047      87 1165053 1165047
      87 1165053 1165050      86 1165059 1165056      87 1165062 1165056      87
 1165062 1165059      86 1165068 1165065      87 1165071 1165065      87 1165071
 1165068      86 1165077 1165074      87 1165080 1165074      87 1165080 1165077
      86 1165086 1165083      87 1165089 1165083      87 1165089 1165086      86
 1165095 1165092      87 1165098 1165092      87 1165098 1165095      86 1165104
 1165101      87 1165107 1165101      87 1165107 1165104      86 1165113 1165110
      87 1165116 1165110      87 1165116 1165113      86 1165122 1165119      87
 1165125 1165119      87 1165125 1165122      86 1165131 1165128      87 1165134
 1165128      87 1165134 1165131      86 1165140 1165137      87 1165143 1165137
      87 1165143 1165140      86 1165149 1165146      87 1165152 1165146      87
 1165152 1165149      86 1165158 1165155      87 1165161 1165155      87 1165161
 1165158      86 1165167 1165164      87 1165170 1165164      87 1165170 1165167
      86 1165176 1165173      87 1165179 1165173      87 1165179 1165176      86
 1165185 1165182      87 1165188 1165182      87 1165188 1165185      86 1165194
 1165191      87 1165197 1165191      87 1165197 1165194      86 1165203 1165200
      87 1165206 1165200      87 1165206 1165203      86 1165212 1165209      87
 1165215 1165209      87 1165215 1165212      86 1165221 1165218      87 1165224
 1165218      87 1165224 1165221      86 1165230 1165227      87 1165233 1165227
      87 1165233 1165230      86 1165239 1165236      87 1165242 1165236      87
 1165242 1165239      86 1165248 1165245      87 1165251 1165245      87 1165251
 1165248      86 1165257 1165254      87 1165260 1165254      87 1165260 1165257
      86 1165266 1165263      87 1165269 1165263      87 1165269 1165266      86
 1165275 1165272      87 1165278 1165272      87 1165278 1165275      86 1165284
 1165281      87 1165287 1165281      87 1165287 1165284      86 1165293 1165290
      87 1165296 1165290      87 1165296 1165293      86 1165302 1165299      87
 1165305 1165299      87 1165305 1165302      86 1165311 1165308      87 1165314
 1165308      87 1165314 1165311      86 1165320 1165317      87 1165323 1165317
      87 1165323 1165320      86 1165329 1165326      87 1165332 1165326      87
 1165332 1165329      86 1165338 1165335      87 1165341 1165335      87 1165341
 1165338      86 1165347 1165344      87 1165350 1165344      87 1165350 1165347
      86 1165356 1165353      87 1165359 1165353      87 1165359 1165356      86
 1165365 1165362      87 1165368 1165362      87 1165368 1165365      86 1165374
 1165371      87 1165377 1165371      87 1165377 1165374      86 1165383 1165380
      87 1165386 1165380      87 1165386 1165383      86 1165392 1165389      87
 1165395 1165389      87 1165395 1165392      86 1165401 1165398      87 1165404
 1165398      87 1165404 1165401      86 1165410 1165407      87 1165413 1165407
      87 1165413 1165410      86 1165419 1165416      87 1165422 1165416      87
 1165422 1165419      86 1165428 1165425      87 1165431 1165425      87 1165431
 1165428      86 1165437 1165434      87 1165440 1165434      87 1165440 1165437
      86 1165446 1165443      87 1165449 1165443      87 1165449 1165446      86
 1165455 1165452      87 1165458 1165452      87 1165458 1165455      86 1165464
 1165461      87 1165467 1165461      87 1165467 1165464      86 1165473 1165470
      87 1165476 1165470      87 1165476 1165473      86 1165482 1165479      87
 1165485 1165479      87 1165485 1165482      86 1165491 1165488      87 1165494
 1165488      87 1165494 1165491      86 1165500 1165497      87 1165503 1165497
      87 1165503 1165500      86 1165509 1165506      87 1165512 1165506      87
 1165512 1165509      86 1165518 1165515      87 1165521 1165515      87 1165521
 1165518      86 1165527 1165524      87 1165530 1165524      87 1165530 1165527
      86 1165536 1165533      87 1165539 1165533      87 1165539 1165536      86
 1165545 1165542      87 1165548 1165542      87 1165548 1165545      86 1165554
 1165551      87 1165557 1165551      87 1165557 1165554      86 1165563 1165560
      87 1165566 1165560      87 1165566 1165563      86 1165572 1165569      87
 1165575 1165569      87 1165575 1165572      86 1165581 1165578      87 1165584
 1165578      87 1165584 1165581      86 1165590 1165587      87 1165593 1165587
      87 1165593 1165590      86 1165599 1165596      87 1165602 1165596      87
 1165602 1165599      86 1165608 1165605      87 1165611 1165605      87 1165611
 1165608      86 1165617 1165614      87 1165620 1165614      87 1165620 1165617
      86 1165626 1165623      87 1165629 1165623      87 1165629 1165626      86
 1165635 1165632      87 1165638 1165632      87 1165638 1165635      86 1165644
 1165641      87 1165647 1165641      87 1165647 1165644      86 1165653 1165650
      87 1165656 1165650      87 1165656 1165653      86 1165662 1165659      87
 1165665 1165659      87 1165665 1165662      86 1165671 1165668      87 1165674
 1165668      87 1165674 1165671      86 1165680 1165677      87 1165683 1165677
      87 1165683 1165680      86 1165689 1165686      87 1165692 1165686      87
 1165692 1165689      86 1165698 1165695      87 1165701 1165695      87 1165701
 1165698      86 1165707 1165704      87 1165710 1165704      87 1165710 1165707
      86 1165716 1165713      87 1165719 1165713      87 1165719 1165716      86
 1165725 1165722      87 1165728 1165722      87 1165728 1165725      86 1165734
 1165731      87 1165737 1165731      87 1165737 1165734      86 1165743 1165740
      87 1165746 1165740      87 1165746 1165743      86 1165752 1165749      87
 1165755 1165749      87 1165755 1165752      86 1165761 1165758      87 1165764
 1165758      87 1165764 1165761      86 1165770 1165767      87 1165773 1165767
      87 1165773 1165770      86 1165779 1165776      87 1165782 1165776      87
 1165782 1165779      86 1165788 1165785      87 1165791 1165785      87 1165791
 1165788      86 1165797 1165794      87 1165800 1165794      87 1165800 1165797
      86 1165806 1165803      87 1165809 1165803      87 1165809 1165806      86
 1165815 1165812      87 1165818 1165812      87 1165818 1165815      86 1165824
 1165821      87 1165827 1165821      87 1165827 1165824      86 1165833 1165830
      87 1165836 1165830      87 1165836 1165833      86 1165842 1165839      87
 1165845 1165839      87 1165845 1165842      86 1165851 1165848      87 1165854
 1165848      87 1165854 1165851      86 1165860 1165857      87 1165863 1165857
      87 1165863 1165860      86 1165869 1165866      87 1165872 1165866      87
 1165872 1165869      86 1165878 1165875      87 1165881 1165875      87 1165881
 1165878      86 1165887 1165884      87 1165890 1165884      87 1165890 1165887
      86 1165896 1165893      87 1165899 1165893      87 1165899 1165896      86
 1165905 1165902      87 1165908 1165902      87 1165908 1165905      86 1165914
 1165911      87 1165917 1165911      87 1165917 1165914      86 1165923 1165920
      87 1165926 1165920      87 1165926 1165923      86 1165932 1165929      87
 1165935 1165929      87 1165935 1165932      86 1165941 1165938      87 1165944
 1165938      87 1165944 1165941      86 1165950 1165947      87 1165953 1165947
      87 1165953 1165950      86 1165959 1165956      87 1165962 1165956      87
 1165962 1165959      86 1165968 1165965      87 1165971 1165965      87 1165971
 1165968      86 1165977 1165974      87 1165980 1165974      87 1165980 1165977
      86 1165986 1165983      87 1165989 1165983      87 1165989 1165986      86
 1165995 1165992      87 1165998 1165992      87 1165998 1165995      86 1166004
 1166001      87 1166007 1166001      87 1166007 1166004      86 1166013 1166010
      87 1166016 1166010      87 1166016 1166013      86 1166022 1166019      87
 1166025 1166019      87 1166025 1166022      86 1166031 1166028      87 1166034
 1166028      87 1166034 1166031      86 1166040 1166037      87 1166043 1166037
      87 1166043 1166040      86 1166049 1166046      87 1166052 1166046      87
 1166052 1166049      86 1166058 1166055      87 1166061 1166055      87 1166061
 1166058      86 1166067 1166064      87 1166070 1166064      87 1166070 1166067
      86 1166076 1166073      87 1166079 1166073      87 1166079 1166076      86
 1166085 1166082      87 1166088 1166082      87 1166088 1166085      86 1166094
 1166091      87 1166097 1166091      87 1166097 1166094      86 1166103 1166100
      87 1166106 1166100      87 1166106 1166103      86 1166112 1166109      87
 1166115 1166109      87 1166115 1166112      86 1166121 1166118      87 1166124
 1166118      87 1166124 1166121      86 1166130 1166127      87 1166133 1166127
      87 1166133 1166130      86 1166139 1166136      87 1166142 1166136      87
 1166142 1166139      86 1166148 1166145      87 1166151 1166145      87 1166151
 1166148      86 1166157 1166154      87 1166160 1166154      87 1166160 1166157
      86 1166166 1166163      87 1166169 1166163      87 1166169 1166166      86
 1166175 1166172      87 1166178 1166172      87 1166178 1166175      86 1166184
 1166181      87 1166187 1166181      87 1166187 1166184      86 1166193 1166190
      87 1166196 1166190      87 1166196 1166193      86 1166202 1166199      87
 1166205 1166199      87 1166205 1166202      86 1166211 1166208      87 1166214
 1166208      87 1166214 1166211      86 1166220 1166217      87 1166223 1166217
      87 1166223 1166220      86 1166229 1166226      87 1166232 1166226      87
 1166232 1166229      86 1166238 1166235      87 1166241 1166235      87 1166241
 1166238      86 1166247 1166244      87 1166250 1166244      87 1166250 1166247
      86 1166256 1166253      87 1166259 1166253      87 1166259 1166256      86
 1166265 1166262      87 1166268 1166262      87 1166268 1166265      86 1166274
 1166271      87 1166277 1166271      87 1166277 1166274      86 1166283 1166280
      87 1166286 1166280      87 1166286 1166283      86 1166292 1166289      87
 1166295 1166289      87 1166295 1166292      86 1166301 1166298      87 1166304
 1166298      87 1166304 1166301      86 1166310 1166307      87 1166313 1166307
      87 1166313 1166310      86 1166319 1166316      87 1166322 1166316      87
 1166322 1166319      86 1166328 1166325      87 1166331 1166325      87 1166331
 1166328      86 1166337 1166334      87 1166340 1166334      87 1166340 1166337
      86 1166346 1166343      87 1166349 1166343      87 1166349 1166346      86
 1166355 1166352      87 1166358 1166352      87 1166358 1166355      86 1166364
 1166361      87 1166367 1166361      87 1166367 1166364      86 1166373 1166370
      87 1166376 1166370      87 1166376 1166373      86 1166382 1166379      87
 1166385 1166379      87 1166385 1166382      86 1166391 1166388      87 1166394
 1166388      87 1166394 1166391      86 1166400 1166397      87 1166403 1166397
      87 1166403 1166400      86 1166409 1166406      87 1166412 1166406      87
 1166412 1166409      86 1166418 1166415      87 1166421 1166415      87 1166421
 1166418      86 1166427 1166424      87 1166430 1166424      87 1166430 1166427
      86 1166436 1166433      87 1166439 1166433      87 1166439 1166436      86
 1166445 1166442      87 1166448 1166442      87 1166448 1166445      86 1166454
 1166451      87 1166457 1166451      87 1166457 1166454      86 1166463 1166460
      87 1166466 1166460      87 1166466 1166463      86 1166472 1166469      87
 1166475 1166469      87 1166475 1166472      86 1166481 1166478      87 1166484
 1166478      87 1166484 1166481      86 1166490 1166487      87 1166493 1166487
      87 1166493 1166490      86 1166499 1166496      87 1166502 1166496      87
 1166502 1166499      86 1166508 1166505      87 1166511 1166505      87 1166511
 1166508      86 1166517 1166514      87 1166520 1166514      87 1166520 1166517
      86 1166526 1166523      87 1166529 1166523      87 1166529 1166526      86
 1166535 1166532      87 1166538 1166532      87 1166538 1166535      86 1166544
 1166541      87 1166547 1166541      87 1166547 1166544      86 1166553 1166550
      87 1166556 1166550      87 1166556 1166553      86 1166562 1166559      87
 1166565 1166559      87 1166565 1166562      86 1166571 1166568      87 1166574
 1166568      87 1166574 1166571      86 1166580 1166577      87 1166583 1166577
      87 1166583 1166580      86 1166589 1166586      87 1166592 1166586      87
 1166592 1166589      86 1166598 1166595      87 1166601 1166595      87 1166601
 1166598      86 1166607 1166604      87 1166610 1166604      87 1166610 1166607
      86 1166616 1166613      87 1166619 1166613      87 1166619 1166616      86
 1166625 1166622      87 1166628 1166622      87 1166628 1166625      86 1166634
 1166631      87 1166637 1166631      87 1166637 1166634      86 1166643 1166640
      87 1166646 1166640      87 1166646 1166643      86 1166652 1166649      87
 1166655 1166649      87 1166655 1166652      86 1166661 1166658      87 1166664
 1166658      87 1166664 1166661      86 1166670 1166667      87 1166673 1166667
      87 1166673 1166670      86 1166679 1166676      87 1166682 1166676      87
 1166682 1166679      86 1166688 1166685      87 1166691 1166685      87 1166691
 1166688      86 1166697 1166694      87 1166700 1166694      87 1166700 1166697
      86 1166706 1166703      87 1166709 1166703      87 1166709 1166706      86
 1166715 1166712      87 1166718 1166712      87 1166718 1166715      86 1166724
 1166721      87 1166727 1166721      87 1166727 1166724      86 1166733 1166730
      87 1166736 1166730      87 1166736 1166733      86 1166742 1166739      87
 1166745 1166739      87 1166745 1166742      86 1166751 1166748      87 1166754
 1166748      87 1166754 1166751      86 1166760 1166757      87 1166763 1166757
      87 1166763 1166760      86 1166769 1166766      87 1166772 1166766      87
 1166772 1166769      86 1166778 1166775      87 1166781 1166775      87 1166781
 1166778      86 1166787 1166784      87 1166790 1166784      87 1166790 1166787
      86 1166796 1166793      87 1166799 1166793      87 1166799 1166796      86
 1166805 1166802      87 1166808 1166802      87 1166808 1166805      86 1166814
 1166811      87 1166817 1166811      87 1166817 1166814      86 1166823 1166820
      87 1166826 1166820      87 1166826 1166823      86 1166832 1166829      87
 1166835 1166829      87 1166835 1166832      86 1166841 1166838      87 1166844
 1166838      87 1166844 1166841      86 1166850 1166847      87 1166853 1166847
      87 1166853 1166850      86 1166859 1166856      87 1166862 1166856      87
 1166862 1166859      86 1166868 1166865      87 1166871 1166865      87 1166871
 1166868      86 1166877 1166874      87 1166880 1166874      87 1166880 1166877
      86 1166886 1166883      87 1166889 1166883      87 1166889 1166886      86
 1166895 1166892      87 1166898 1166892      87 1166898 1166895      86 1166904
 1166901      87 1166907 1166901      87 1166907 1166904      86 1166913 1166910
      87 1166916 1166910      87 1166916 1166913      86 1166922 1166919      87
 1166925 1166919      87 1166925 1166922      86 1166931 1166928      87 1166934
 1166928      87 1166934 1166931      86 1166940 1166937      87 1166943 1166937
      87 1166943 1166940      86 1166949 1166946      87 1166952 1166946      87
 1166952 1166949      86 1166958 1166955      87 1166961 1166955      87 1166961
 1166958      86 1166967 1166964      87 1166970 1166964      87 1166970 1166967
      86 1166976 1166973      87 1166979 1166973      87 1166979 1166976      86
 1166985 1166982      87 1166988 1166982      87 1166988 1166985      86 1166994
 1166991      87 1166997 1166991      87 1166997 1166994      86 1167003 1167000
      87 1167006 1167000      87 1167006 1167003      86 1167012 1167009      87
 1167015 1167009      87 1167015 1167012      86 1167021 1167018      87 1167024
 1167018      87 1167024 1167021      86 1167030 1167027      87 1167033 1167027
      87 1167033 1167030      86 1167039 1167036      87 1167042 1167036      87
 1167042 1167039      86 1167048 1167045      87 1167051 1167045      87 1167051
 1167048      86 1167057 1167054      87 1167060 1167054      87 1167060 1167057
      86 1167066 1167063      87 1167069 1167063      87 1167069 1167066      86
 1167075 1167072      87 1167078 1167072      87 1167078 1167075      86 1167084
 1167081      87 1167087 1167081      87 1167087 1167084      86 1167093 1167090
      87 1167096 1167090      87 1167096 1167093      86 1167102 1167099      87
 1167105 1167099      87 1167105 1167102      86 1167111 1167108      87 1167114
 1167108      87 1167114 1167111      86 1167120 1167117      87 1167123 1167117
      87 1167123 1167120      86 1167129 1167126      87 1167132 1167126      87
 1167132 1167129      86 1167138 1167135      87 1167141 1167135      87 1167141
 1167138      86 1167147 1167144      87 1167150 1167144      87 1167150 1167147
      86 1167156 1167153      87 1167159 1167153      87 1167159 1167156      86
 1167165 1167162      87 1167168 1167162      87 1167168 1167165      86 1167174
 1167171      87 1167177 1167171      87 1167177 1167174      86 1167183 1167180
      87 1167186 1167180      87 1167186 1167183      86 1167192 1167189      87
 1167195 1167189      87 1167195 1167192      86 1167201 1167198      87 1167204
 1167198      87 1167204 1167201      86 1167210 1167207      87 1167213 1167207
      87 1167213 1167210      86 1167219 1167216      87 1167222 1167216      87
 1167222 1167219      86 1167228 1167225      87 1167231 1167225      87 1167231
 1167228      86 1167237 1167234      87 1167240 1167234      87 1167240 1167237
      86 1167246 1167243      87 1167249 1167243      87 1167249 1167246      86
 1167255 1167252      87 1167258 1167252      87 1167258 1167255      86 1167264
 1167261      87 1167267 1167261      87 1167267 1167264      86 1167273 1167270
      87 1167276 1167270      87 1167276 1167273      86 1167282 1167279      87
 1167285 1167279      87 1167285 1167282      86 1167291 1167288      87 1167294
 1167288      87 1167294 1167291      86 1167300 1167297      87 1167303 1167297
      87 1167303 1167300      86 1167309 1167306      87 1167312 1167306      87
 1167312 1167309      86 1167318 1167315      87 1167321 1167315      87 1167321
 1167318      86 1167327 1167324      87 1167330 1167324      87 1167330 1167327
      86 1167336 1167333      87 1167339 1167333      87 1167339 1167336      86
 1167345 1167342      87 1167348 1167342      87 1167348 1167345      86 1167354
 1167351      87 1167357 1167351      87 1167357 1167354      86 1167363 1167360
      87 1167366 1167360      87 1167366 1167363      86 1167372 1167369      87
 1167375 1167369      87 1167375 1167372      86 1167381 1167378      87 1167384
 1167378      87 1167384 1167381      86 1167390 1167387      87 1167393 1167387
      87 1167393 1167390      86 1167399 1167396      87 1167402 1167396      87
 1167402 1167399      86 1167408 1167405      87 1167411 1167405      87 1167411
 1167408      86 1167417 1167414      87 1167420 1167414      87 1167420 1167417
      86 1167426 1167423      87 1167429 1167423      87 1167429 1167426      86
 1167435 1167432      87 1167438 1167432      87 1167438 1167435      86 1167444
 1167441      87 1167447 1167441      87 1167447 1167444      86 1167453 1167450
      87 1167456 1167450      87 1167456 1167453      86 1167462 1167459      87
 1167465 1167459      87 1167465 1167462      86 1167471 1167468      87 1167474
 1167468      87 1167474 1167471      86 1167480 1167477      87 1167483 1167477
      87 1167483 1167480      86 1167489 1167486      87 1167492 1167486      87
 1167492 1167489      86 1167498 1167495      87 1167501 1167495      87 1167501
 1167498      86 1167507 1167504      87 1167510 1167504      87 1167510 1167507
      86 1167516 1167513      87 1167519 1167513      87 1167519 1167516      86
 1167525 1167522      87 1167528 1167522      87 1167528 1167525      86 1167534
 1167531      87 1167537 1167531      87 1167537 1167534      86 1167543 1167540
      87 1167546 1167540      87 1167546 1167543      86 1167552 1167549      87
 1167555 1167549      87 1167555 1167552      86 1167561 1167558      87 1167564
 1167558      87 1167564 1167561      86 1167570 1167567      87 1167573 1167567
      87 1167573 1167570      86 1167579 1167576      87 1167582 1167576      87
 1167582 1167579      86 1167588 1167585      87 1167591 1167585      87 1167591
 1167588      86 1167597 1167594      87 1167600 1167594      87 1167600 1167597
      86 1167606 1167603      87 1167609 1167603      87 1167609 1167606      86
 1167615 1167612      87 1167618 1167612      87 1167618 1167615      86 1167624
 1167621      87 1167627 1167621      87 1167627 1167624      86 1167633 1167630
      87 1167636 1167630      87 1167636 1167633      86 1167642 1167639      87
 1167645 1167639      87 1167645 1167642      86 1167651 1167648      87 1167654
 1167648      87 1167654 1167651      86 1167660 1167657      87 1167663 1167657
      87 1167663 1167660      86 1167669 1167666      87 1167672 1167666      87
 1167672 1167669      86 1167678 1167675      87 1167681 1167675      87 1167681
 1167678      86 1167687 1167684      87 1167690 1167684      87 1167690 1167687
      86 1167696 1167693      87 1167699 1167693      87 1167699 1167696      86
 1167705 1167702      87 1167708 1167702      87 1167708 1167705      86 1167714
 1167711      87 1167717 1167711      87 1167717 1167714      86 1167723 1167720
      87 1167726 1167720      87 1167726 1167723      86 1167732 1167729      87
 1167735 1167729      87 1167735 1167732      86 1167741 1167738      87 1167744
 1167738      87 1167744 1167741      86 1167750 1167747      87 1167753 1167747
      87 1167753 1167750      86 1167759 1167756      87 1167762 1167756      87
 1167762 1167759      86 1167768 1167765      87 1167771 1167765      87 1167771
 1167768      86 1167777 1167774      87 1167780 1167774      87 1167780 1167777
      86 1167786 1167783      87 1167789 1167783      87 1167789 1167786      86
 1167795 1167792      87 1167798 1167792      87 1167798 1167795      86 1167804
 1167801      87 1167807 1167801      87 1167807 1167804      86 1167813 1167810
      87 1167816 1167810      87 1167816 1167813      86 1167822 1167819      87
 1167825 1167819      87 1167825 1167822      86 1167831 1167828      87 1167834
 1167828      87 1167834 1167831      86 1167840 1167837      87 1167843 1167837
      87 1167843 1167840      86 1167849 1167846      87 1167852 1167846      87
 1167852 1167849      86 1167858 1167855      87 1167861 1167855      87 1167861
 1167858      86 1167867 1167864      87 1167870 1167864      87 1167870 1167867
      86 1167876 1167873      87 1167879 1167873      87 1167879 1167876      86
 1167885 1167882      87 1167888 1167882      87 1167888 1167885      86 1167894
 1167891      87 1167897 1167891      87 1167897 1167894      86 1167903 1167900
      87 1167906 1167900      87 1167906 1167903      86 1167912 1167909      87
 1167915 1167909      87 1167915 1167912      86 1167921 1167918      87 1167924
 1167918      87 1167924 1167921      86 1167930 1167927      87 1167933 1167927
      87 1167933 1167930      86 1167939 1167936      87 1167942 1167936      87
 1167942 1167939      86 1167948 1167945      87 1167951 1167945      87 1167951
 1167948      86 1167957 1167954      87 1167960 1167954      87 1167960 1167957
      86 1167966 1167963      87 1167969 1167963      87 1167969 1167966      86
 1167975 1167972      87 1167978 1167972      87 1167978 1167975      86 1167984
 1167981      87 1167987 1167981      87 1167987 1167984      86 1167993 1167990
      87 1167996 1167990      87 1167996 1167993      86 1168002 1167999      87
 1168005 1167999      87 1168005 1168002      86 1168011 1168008      87 1168014
 1168008      87 1168014 1168011      86 1168020 1168017      87 1168023 1168017
      87 1168023 1168020      86 1168029 1168026      87 1168032 1168026      87
 1168032 1168029      86 1168038 1168035      87 1168041 1168035      87 1168041
 1168038      86 1168047 1168044      87 1168050 1168044      87 1168050 1168047
      86 1168056 1168053      87 1168059 1168053      87 1168059 1168056      86
 1168065 1168062      87 1168068 1168062      87 1168068 1168065      86 1168074
 1168071      87 1168077 1168071      87 1168077 1168074      86 1168083 1168080
      87 1168086 1168080      87 1168086 1168083      86 1168092 1168089      87
 1168095 1168089      87 1168095 1168092      86 1168101 1168098      87 1168104
 1168098      87 1168104 1168101      86 1168110 1168107      87 1168113 1168107
      87 1168113 1168110      86 1168119 1168116      87 1168122 1168116      87
 1168122 1168119      86 1168128 1168125      87 1168131 1168125      87 1168131
 1168128      86 1168137 1168134      87 1168140 1168134      87 1168140 1168137
      86 1168146 1168143      87 1168149 1168143      87 1168149 1168146      86
 1168155 1168152      87 1168158 1168152      87 1168158 1168155      86 1168164
 1168161      87 1168167 1168161      87 1168167 1168164      86 1168173 1168170
      87 1168176 1168170      87 1168176 1168173      86 1168182 1168179      87
 1168185 1168179      87 1168185 1168182      86 1168191 1168188      87 1168194
 1168188      87 1168194 1168191      86 1168200 1168197      87 1168203 1168197
      87 1168203 1168200      86 1168209 1168206      87 1168212 1168206      87
 1168212 1168209      86 1168218 1168215      87 1168221 1168215      87 1168221
 1168218      86 1168227 1168224      87 1168230 1168224      87 1168230 1168227
      86 1168236 1168233      87 1168239 1168233      87 1168239 1168236      86
 1168245 1168242      87 1168248 1168242      87 1168248 1168245      86 1168254
 1168251      87 1168257 1168251      87 1168257 1168254      86 1168263 1168260
      87 1168266 1168260      87 1168266 1168263      86 1168272 1168269      87
 1168275 1168269      87 1168275 1168272      86 1168281 1168278      87 1168284
 1168278      87 1168284 1168281      86 1168290 1168287      87 1168293 1168287
      87 1168293 1168290      86 1168299 1168296      87 1168302 1168296      87
 1168302 1168299      86 1168308 1168305      87 1168311 1168305      87 1168311
 1168308      86 1168317 1168314      87 1168320 1168314      87 1168320 1168317
      86 1168326 1168323      87 1168329 1168323      87 1168329 1168326      86
 1168335 1168332      87 1168338 1168332      87 1168338 1168335      86 1168344
 1168341      87 1168347 1168341      87 1168347 1168344      86 1168353 1168350
      87 1168356 1168350      87 1168356 1168353      86 1168362 1168359      87
 1168365 1168359      87 1168365 1168362      86 1168371 1168368      87 1168374
 1168368      87 1168374 1168371      86 1168380 1168377      87 1168383 1168377
      87 1168383 1168380      86 1168389 1168386      87 1168392 1168386      87
 1168392 1168389      86 1168398 1168395      87 1168401 1168395      87 1168401
 1168398      86 1168407 1168404      87 1168410 1168404      87 1168410 1168407
      86 1168416 1168413      87 1168419 1168413      87 1168419 1168416      86
 1168425 1168422      87 1168428 1168422      87 1168428 1168425      86 1168434
 1168431      87 1168437 1168431      87 1168437 1168434      86 1168443 1168440
      87 1168446 1168440      87 1168446 1168443      86 1168452 1168449      87
 1168455 1168449      87 1168455 1168452      86 1168461 1168458      87 1168464
 1168458      87 1168464 1168461      86 1168470 1168467      87 1168473 1168467
      87 1168473 1168470      86 1168479 1168476      87 1168482 1168476      87
 1168482 1168479      86 1168488 1168485      87 1168491 1168485      87 1168491
 1168488      86 1168497 1168494      87 1168500 1168494      87 1168500 1168497
      86 1168506 1168503      87 1168509 1168503      87 1168509 1168506      86
 1168515 1168512      87 1168518 1168512      87 1168518 1168515      86 1168524
 1168521      87 1168527 1168521      87 1168527 1168524      86 1168533 1168530
      87 1168536 1168530      87 1168536 1168533      86 1168542 1168539      87
 1168545 1168539      87 1168545 1168542      86 1168551 1168548      87 1168554
 1168548      87 1168554 1168551      86 1168560 1168557      87 1168563 1168557
      87 1168563 1168560      86 1168569 1168566      87 1168572 1168566      87
 1168572 1168569      86 1168578 1168575      87 1168581 1168575      87 1168581
 1168578      86 1168587 1168584      87 1168590 1168584      87 1168590 1168587
      86 1168596 1168593      87 1168599 1168593      87 1168599 1168596      86
 1168605 1168602      87 1168608 1168602      87 1168608 1168605      86 1168614
 1168611      87 1168617 1168611      87 1168617 1168614      86 1168623 1168620
      87 1168626 1168620      87 1168626 1168623      86 1168632 1168629      87
 1168635 1168629      87 1168635 1168632      86 1168641 1168638      87 1168644
 1168638      87 1168644 1168641      86 1168650 1168647      87 1168653 1168647
      87 1168653 1168650      86 1168659 1168656      87 1168662 1168656      87
 1168662 1168659      86 1168668 1168665      87 1168671 1168665      87 1168671
 1168668      86 1168677 1168674      87 1168680 1168674      87 1168680 1168677
      86 1168686 1168683      87 1168689 1168683      87 1168689 1168686      86
 1168695 1168692      87 1168698 1168692      87 1168698 1168695      86 1168704
 1168701      87 1168707 1168701      87 1168707 1168704      86 1168713 1168710
      87 1168716 1168710      87 1168716 1168713      86 1168722 1168719      87
 1168725 1168719      87 1168725 1168722      86 1168731 1168728      87 1168734
 1168728      87 1168734 1168731      86 1168740 1168737      87 1168743 1168737
      87 1168743 1168740      86 1168749 1168746      87 1168752 1168746      87
 1168752 1168749      86 1168758 1168755      87 1168761 1168755      87 1168761
 1168758      86 1168767 1168764      87 1168770 1168764      87 1168770 1168767
      86 1168776 1168773      87 1168779 1168773      87 1168779 1168776      86
 1168785 1168782      87 1168788 1168782      87 1168788 1168785      86 1168794
 1168791      87 1168797 1168791      87 1168797 1168794      86 1168803 1168800
      87 1168806 1168800      87 1168806 1168803      86 1168812 1168809      87
 1168815 1168809      87 1168815 1168812      86 1168821 1168818      87 1168824
 1168818      87 1168824 1168821      86 1168830 1168827      87 1168833 1168827
      87 1168833 1168830      86 1168839 1168836      87 1168842 1168836      87
 1168842 1168839      86 1168848 1168845      87 1168851 1168845      87 1168851
 1168848      86 1168857 1168854      87 1168860 1168854      87 1168860 1168857
      86 1168866 1168863      87 1168869 1168863      87 1168869 1168866      86
 1168875 1168872      87 1168878 1168872      87 1168878 1168875      86 1168884
 1168881      87 1168887 1168881      87 1168887 1168884      86 1168893 1168890
      87 1168896 1168890      87 1168896 1168893      86 1168902 1168899      87
 1168905 1168899      87 1168905 1168902      86 1168911 1168908      87 1168914
 1168908      87 1168914 1168911      86 1168920 1168917      87 1168923 1168917
      87 1168923 1168920      86 1168929 1168926      87 1168932 1168926      87
 1168932 1168929      86 1168938 1168935      87 1168941 1168935      87 1168941
 1168938      86 1168947 1168944      87 1168950 1168944      87 1168950 1168947
      86 1168956 1168953      87 1168959 1168953      87 1168959 1168956      86
 1168965 1168962      87 1168968 1168962      87 1168968 1168965      86 1168974
 1168971      87 1168977 1168971      87 1168977 1168974      86 1168983 1168980
      87 1168986 1168980      87 1168986 1168983      86 1168992 1168989      87
 1168995 1168989      87 1168995 1168992      86 1169001 1168998      87 1169004
 1168998      87 1169004 1169001      86 1169010 1169007      87 1169013 1169007
      87 1169013 1169010      86 1169019 1169016      87 1169022 1169016      87
 1169022 1169019      86 1169028 1169025      87 1169031 1169025      87 1169031
 1169028      86 1169037 1169034      87 1169040 1169034      87 1169040 1169037
      86 1169046 1169043      87 1169049 1169043      87 1169049 1169046      86
 1169055 1169052      87 1169058 1169052      87 1169058 1169055      86 1169064
 1169061      87 1169067 1169061      87 1169067 1169064      86 1169073 1169070
      87 1169076 1169070      87 1169076 1169073      86 1169082 1169079      87
 1169085 1169079      87 1169085 1169082      86 1169091 1169088      87 1169094
 1169088      87 1169094 1169091      86 1169100 1169097      87 1169103 1169097
      87 1169103 1169100      86 1169109 1169106      87 1169112 1169106      87
 1169112 1169109      86 1169118 1169115      87 1169121 1169115      87 1169121
 1169118      86 1169127 1169124      87 1169130 1169124      87 1169130 1169127
      86 1169136 1169133      87 1169139 1169133      87 1169139 1169136      86
 1169145 1169142      87 1169148 1169142      87 1169148 1169145      86 1169154
 1169151      87 1169157 1169151      87 1169157 1169154      86 1169163 1169160
      87 1169166 1169160      87 1169166 1169163      86 1169172 1169169      87
 1169175 1169169      87 1169175 1169172      86 1169181 1169178      87 1169184
 1169178      87 1169184 1169181      86 1169190 1169187      87 1169193 1169187
      87 1169193 1169190      86 1169199 1169196      87 1169202 1169196      87
 1169202 1169199      86 1169208 1169205      87 1169211 1169205      87 1169211
 1169208      86 1169217 1169214      87 1169220 1169214      87 1169220 1169217
      86 1169226 1169223      87 1169229 1169223      87 1169229 1169226      86
 1169235 1169232      87 1169238 1169232      87 1169238 1169235      86 1169244
 1169241      87 1169247 1169241      87 1169247 1169244      86 1169253 1169250
      87 1169256 1169250      87 1169256 1169253      86 1169262 1169259      87
 1169265 1169259      87 1169265 1169262      86 1169271 1169268      87 1169274
 1169268      87 1169274 1169271      86 1169280 1169277      87 1169283 1169277
      87 1169283 1169280      86 1169289 1169286      87 1169292 1169286      87
 1169292 1169289      86 1169298 1169295      87 1169301 1169295      87 1169301
 1169298      86 1169307 1169304      87 1169310 1169304      87 1169310 1169307
      86 1169316 1169313      87 1169319 1169313      87 1169319 1169316      86
 1169325 1169322      87 1169328 1169322      87 1169328 1169325      86 1169334
 1169331      87 1169337 1169331      87 1169337 1169334      86 1169343 1169340
      87 1169346 1169340      87 1169346 1169343      86 1169352 1169349      87
 1169355 1169349      87 1169355 1169352      86 1169361 1169358      87 1169364
 1169358      87 1169364 1169361      86 1169370 1169367      87 1169373 1169367
      87 1169373 1169370      86 1169379 1169376      87 1169382 1169376      87
 1169382 1169379      86 1169388 1169385      87 1169391 1169385      87 1169391
 1169388      86 1169397 1169394      87 1169400 1169394      87 1169400 1169397
      86 1169406 1169403      87 1169409 1169403      87 1169409 1169406      86
 1169415 1169412      87 1169418 1169412      87 1169418 1169415      86 1169424
 1169421      87 1169427 1169421      87 1169427 1169424      86 1169433 1169430
      87 1169436 1169430      87 1169436 1169433      86 1169442 1169439      87
 1169445 1169439      87 1169445 1169442      86 1169451 1169448      87 1169454
 1169448      87 1169454 1169451      86 1169460 1169457      87 1169463 1169457
      87 1169463 1169460      86 1169469 1169466      87 1169472 1169466      87
 1169472 1169469      86 1169478 1169475      87 1169481 1169475      87 1169481
 1169478      86 1169487 1169484      87 1169490 1169484      87 1169490 1169487
      86 1169496 1169493      87 1169499 1169493      87 1169499 1169496      86
 1169505 1169502      87 1169508 1169502      87 1169508 1169505      86 1169514
 1169511      87 1169517 1169511      87 1169517 1169514      86 1169523 1169520
      87 1169526 1169520      87 1169526 1169523      86 1169532 1169529      87
 1169535 1169529      87 1169535 1169532      86 1169541 1169538      87 1169544
 1169538      87 1169544 1169541      86 1169550 1169547      87 1169553 1169547
      87 1169553 1169550      86 1169559 1169556      87 1169562 1169556      87
 1169562 1169559      86 1169568 1169565      87 1169571 1169565      87 1169571
 1169568      86 1169577 1169574      87 1169580 1169574      87 1169580 1169577
      86 1169586 1169583      87 1169589 1169583      87 1169589 1169586      86
 1169595 1169592      87 1169598 1169592      87 1169598 1169595      86 1169604
 1169601      87 1169607 1169601      87 1169607 1169604      86 1169613 1169610
      87 1169616 1169610      87 1169616 1169613      86 1169622 1169619      87
 1169625 1169619      87 1169625 1169622      86 1169631 1169628      87 1169634
 1169628      87 1169634 1169631      86 1169640 1169637      87 1169643 1169637
      87 1169643 1169640      86 1169649 1169646      87 1169652 1169646      87
 1169652 1169649      86 1169658 1169655      87 1169661 1169655      87 1169661
 1169658      86 1169667 1169664      87 1169670 1169664      87 1169670 1169667
      86 1169676 1169673      87 1169679 1169673      87 1169679 1169676      86
 1169685 1169682      87 1169688 1169682      87 1169688 1169685      86 1169694
 1169691      87 1169697 1169691      87 1169697 1169694      86 1169703 1169700
      87 1169706 1169700      87 1169706 1169703      86 1169712 1169709      87
 1169715 1169709      87 1169715 1169712      86 1169721 1169718      87 1169724
 1169718      87 1169724 1169721      86 1169730 1169727      87 1169733 1169727
      87 1169733 1169730      86 1169739 1169736      87 1169742 1169736      87
 1169742 1169739      86 1169748 1169745      87 1169751 1169745      87 1169751
 1169748      86 1169757 1169754      87 1169760 1169754      87 1169760 1169757
      86 1169766 1169763      87 1169769 1169763      87 1169769 1169766      86
 1169775 1169772      87 1169778 1169772      87 1169778 1169775      86 1169784
 1169781      87 1169787 1169781      87 1169787 1169784      86 1169793 1169790
      87 1169796 1169790      87 1169796 1169793      86 1169802 1169799      87
 1169805 1169799      87 1169805 1169802      86 1169811 1169808      87 1169814
 1169808      87 1169814 1169811      86 1169820 1169817      87 1169823 1169817
      87 1169823 1169820      86 1169829 1169826      87 1169832 1169826      87
 1169832 1169829      86 1169838 1169835      87 1169841 1169835      87 1169841
 1169838      86 1169847 1169844      87 1169850 1169844      87 1169850 1169847
      86 1169856 1169853      87 1169859 1169853      87 1169859 1169856      86
 1169865 1169862      87 1169868 1169862      87 1169868 1169865      86 1169874
 1169871      87 1169877 1169871      87 1169877 1169874      86 1169883 1169880
      87 1169886 1169880      87 1169886 1169883      86 1169892 1169889      87
 1169895 1169889      87 1169895 1169892      86 1169901 1169898      87 1169904
 1169898      87 1169904 1169901      86 1169910 1169907      87 1169913 1169907
      87 1169913 1169910      86 1169919 1169916      87 1169922 1169916      87
 1169922 1169919      86 1169928 1169925      87 1169931 1169925      87 1169931
 1169928      86 1169937 1169934      87 1169940 1169934      87 1169940 1169937
      86 1169946 1169943      87 1169949 1169943      87 1169949 1169946      86
 1169955 1169952      87 1169958 1169952      87 1169958 1169955      86 1169964
 1169961      87 1169967 1169961      87 1169967 1169964      86 1169973 1169970
      87 1169976 1169970      87 1169976 1169973      86 1169982 1169979      87
 1169985 1169979      87 1169985 1169982      86 1169991 1169988      87 1169994
 1169988      87 1169994 1169991      86 1170000 1169997      87 1170003 1169997
      87 1170003 1170000      86 1170009 1170006      87 1170012 1170006      87
 1170012 1170009      86 1170018 1170015      87 1170021 1170015      87 1170021
 1170018      86 1170027 1170024      87 1170030 1170024      87 1170030 1170027
      86 1170036 1170033      87 1170039 1170033      87 1170039 1170036      86
 1170045 1170042      87 1170048 1170042      87 1170048 1170045      86 1170054
 1170051      87 1170057 1170051      87 1170057 1170054      86 1170063 1170060
      87 1170066 1170060      87 1170066 1170063      86 1170072 1170069      87
 1170075 1170069      87 1170075 1170072      86 1170081 1170078      87 1170084
 1170078      87 1170084 1170081      86 1170090 1170087      87 1170093 1170087
      87 1170093 1170090      86 1170099 1170096      87 1170102 1170096      87
 1170102 1170099      86 1170108 1170105      87 1170111 1170105      87 1170111
 1170108      86 1170117 1170114      87 1170120 1170114      87 1170120 1170117
      86 1170126 1170123      87 1170129 1170123      87 1170129 1170126      86
 1170135 1170132      87 1170138 1170132      87 1170138 1170135      86 1170144
 1170141      87 1170147 1170141      87 1170147 1170144      86 1170153 1170150
      87 1170156 1170150      87 1170156 1170153      86 1170162 1170159      87
 1170165 1170159      87 1170165 1170162      86 1170171 1170168      87 1170174
 1170168      87 1170174 1170171      86 1170180 1170177      87 1170183 1170177
      87 1170183 1170180      86 1170189 1170186      87 1170192 1170186      87
 1170192 1170189      86 1170198 1170195      87 1170201 1170195      87 1170201
 1170198      86 1170207 1170204      87 1170210 1170204      87 1170210 1170207
      86 1170216 1170213      87 1170219 1170213      87 1170219 1170216      86
 1170225 1170222      87 1170228 1170222      87 1170228 1170225      86 1170234
 1170231      87 1170237 1170231      87 1170237 1170234      86 1170243 1170240
      87 1170246 1170240      87 1170246 1170243      86 1170252 1170249      87
 1170255 1170249      87 1170255 1170252      86 1170261 1170258      87 1170264
 1170258      87 1170264 1170261      86 1170270 1170267      87 1170273 1170267
      87 1170273 1170270      86 1170279 1170276      87 1170282 1170276      87
 1170282 1170279      86 1170288 1170285      87 1170291 1170285      87 1170291
 1170288      86 1170297 1170294      87 1170300 1170294      87 1170300 1170297
      86 1170306 1170303      87 1170309 1170303      87 1170309 1170306      86
 1170315 1170312      87 1170318 1170312      87 1170318 1170315      86 1170324
 1170321      87 1170327 1170321      87 1170327 1170324      86 1170333 1170330
      87 1170336 1170330      87 1170336 1170333      86 1170342 1170339      87
 1170345 1170339      87 1170345 1170342      86 1170351 1170348      87 1170354
 1170348      87 1170354 1170351      86 1170360 1170357      87 1170363 1170357
      87 1170363 1170360      86 1170369 1170366      87 1170372 1170366      87
 1170372 1170369      86 1170378 1170375      87 1170381 1170375      87 1170381
 1170378      86 1170387 1170384      87 1170390 1170384      87 1170390 1170387
      86 1170396 1170393      87 1170399 1170393      87 1170399 1170396      86
 1170405 1170402      87 1170408 1170402      87 1170408 1170405      86 1170414
 1170411      87 1170417 1170411      87 1170417 1170414      86 1170423 1170420
      87 1170426 1170420      87 1170426 1170423      86 1170432 1170429      87
 1170435 1170429      87 1170435 1170432      86 1170441 1170438      87 1170444
 1170438      87 1170444 1170441      86 1170450 1170447      87 1170453 1170447
      87 1170453 1170450      86 1170459 1170456      87 1170462 1170456      87
 1170462 1170459      86 1170468 1170465      87 1170471 1170465      87 1170471
 1170468      86 1170477 1170474      87 1170480 1170474      87 1170480 1170477
      86 1170486 1170483      87 1170489 1170483      87 1170489 1170486      86
 1170495 1170492      87 1170498 1170492      87 1170498 1170495      86 1170504
 1170501      87 1170507 1170501      87 1170507 1170504      86 1170513 1170510
      87 1170516 1170510      87 1170516 1170513      86 1170522 1170519      87
 1170525 1170519      87 1170525 1170522      86 1170531 1170528      87 1170534
 1170528      87 1170534 1170531      86 1170540 1170537      87 1170543 1170537
      87 1170543 1170540      86 1170549 1170546      87 1170552 1170546      87
 1170552 1170549      86 1170558 1170555      87 1170561 1170555      87 1170561
 1170558      86 1170567 1170564      87 1170570 1170564      87 1170570 1170567
      86 1170576 1170573      87 1170579 1170573      87 1170579 1170576      86
 1170585 1170582      87 1170588 1170582      87 1170588 1170585      86 1170594
 1170591      87 1170597 1170591      87 1170597 1170594      86 1170603 1170600
      87 1170606 1170600      87 1170606 1170603      86 1170612 1170609      87
 1170615 1170609      87 1170615 1170612      86 1170621 1170618      87 1170624
 1170618      87 1170624 1170621      86 1170630 1170627      87 1170633 1170627
      87 1170633 1170630      86 1170639 1170636      87 1170642 1170636      87
 1170642 1170639      86 1170648 1170645      87 1170651 1170645      87 1170651
 1170648      86 1170657 1170654      87 1170660 1170654      87 1170660 1170657
      86 1170666 1170663      87 1170669 1170663      87 1170669 1170666      86
 1170675 1170672      87 1170678 1170672      87 1170678 1170675      86 1170684
 1170681      87 1170687 1170681      87 1170687 1170684      86 1170693 1170690
      87 1170696 1170690      87 1170696 1170693      86 1170702 1170699      87
 1170705 1170699      87 1170705 1170702      86 1170711 1170708      87 1170714
 1170708      87 1170714 1170711      86 1170720 1170717      87 1170723 1170717
      87 1170723 1170720      86 1170729 1170726      87 1170732 1170726      87
 1170732 1170729      86 1170738 1170735      87 1170741 1170735      87 1170741
 1170738      86 1170747 1170744      87 1170750 1170744      87 1170750 1170747
      86 1170756 1170753      87 1170759 1170753      87 1170759 1170756      86
 1170765 1170762      87 1170768 1170762      87 1170768 1170765      86 1170774
 1170771      87 1170777 1170771      87 1170777 1170774      86 1170783 1170780
      87 1170786 1170780      87 1170786 1170783      86 1170792 1170789      87
 1170795 1170789      87 1170795 1170792      86 1170801 1170798      87 1170804
 1170798      87 1170804 1170801      86 1170810 1170807      87 1170813 1170807
      87 1170813 1170810      86 1170819 1170816      87 1170822 1170816      87
 1170822 1170819      86 1170828 1170825      87 1170831 1170825      87 1170831
 1170828      86 1170837 1170834      87 1170840 1170834      87 1170840 1170837
      86 1170846 1170843      87 1170849 1170843      87 1170849 1170846      86
 1170855 1170852      87 1170858 1170852      87 1170858 1170855      86 1170864
 1170861      87 1170867 1170861      87 1170867 1170864      86 1170873 1170870
      87 1170876 1170870      87 1170876 1170873      86 1170882 1170879      87
 1170885 1170879      87 1170885 1170882      86 1170891 1170888      87 1170894
 1170888      87 1170894 1170891      86 1170900 1170897      87 1170903 1170897
      87 1170903 1170900      86 1170909 1170906      87 1170912 1170906      87
 1170912 1170909      86 1170918 1170915      87 1170921 1170915      87 1170921
 1170918      86 1170927 1170924      87 1170930 1170924      87 1170930 1170927
      86 1170936 1170933      87 1170939 1170933      87 1170939 1170936      86
 1170945 1170942      87 1170948 1170942      87 1170948 1170945      86 1170954
 1170951      87 1170957 1170951      87 1170957 1170954      86 1170963 1170960
      87 1170966 1170960      87 1170966 1170963      86 1170972 1170969      87
 1170975 1170969      87 1170975 1170972      86 1170981 1170978      87 1170984
 1170978      87 1170984 1170981      86 1170990 1170987      87 1170993 1170987
      87 1170993 1170990      86 1170999 1170996      87 1171002 1170996      87
 1171002 1170999      86 1171008 1171005      87 1171011 1171005      87 1171011
 1171008      86 1171017 1171014      87 1171020 1171014      87 1171020 1171017
      86 1171026 1171023      87 1171029 1171023      87 1171029 1171026      86
 1171035 1171032      87 1171038 1171032      87 1171038 1171035      86 1171044
 1171041      87 1171047 1171041      87 1171047 1171044      86 1171053 1171050
      87 1171056 1171050      87 1171056 1171053      86 1171062 1171059      87
 1171065 1171059      87 1171065 1171062      86 1171071 1171068      87 1171074
 1171068      87 1171074 1171071      86 1171080 1171077      87 1171083 1171077
      87 1171083 1171080      86 1171089 1171086      87 1171092 1171086      87
 1171092 1171089      86 1171098 1171095      87 1171101 1171095      87 1171101
 1171098      86 1171107 1171104      87 1171110 1171104      87 1171110 1171107
      86 1171116 1171113      87 1171119 1171113      87 1171119 1171116      86
 1171125 1171122      87 1171128 1171122      87 1171128 1171125      86 1171134
 1171131      87 1171137 1171131      87 1171137 1171134      86 1171143 1171140
      87 1171146 1171140      87 1171146 1171143      86 1171152 1171149      87
 1171155 1171149      87 1171155 1171152      86 1171161 1171158      87 1171164
 1171158      87 1171164 1171161      86 1171170 1171167      87 1171173 1171167
      87 1171173 1171170      86 1171179 1171176      87 1171182 1171176      87
 1171182 1171179      86 1171188 1171185      87 1171191 1171185      87 1171191
 1171188      86 1171197 1171194      87 1171200 1171194      87 1171200 1171197
      86 1171206 1171203      87 1171209 1171203      87 1171209 1171206      86
 1171215 1171212      87 1171218 1171212      87 1171218 1171215      86 1171224
 1171221      87 1171227 1171221      87 1171227 1171224      86 1171233 1171230
      87 1171236 1171230      87 1171236 1171233      86 1171242 1171239      87
 1171245 1171239      87 1171245 1171242      86 1171251 1171248      87 1171254
 1171248      87 1171254 1171251      86 1171260 1171257      87 1171263 1171257
      87 1171263 1171260      86 1171269 1171266      87 1171272 1171266      87
 1171272 1171269      86 1171278 1171275      87 1171281 1171275      87 1171281
 1171278      86 1171287 1171284      87 1171290 1171284      87 1171290 1171287
      86 1171296 1171293      87 1171299 1171293      87 1171299 1171296      86
 1171305 1171302      87 1171308 1171302      87 1171308 1171305      86 1171314
 1171311      87 1171317 1171311      87 1171317 1171314      86 1171323 1171320
      87 1171326 1171320      87 1171326 1171323      86 1171332 1171329      87
 1171335 1171329      87 1171335 1171332      86 1171341 1171338      87 1171344
 1171338      87 1171344 1171341      86 1171350 1171347      87 1171353 1171347
      87 1171353 1171350      86 1171359 1171356      87 1171362 1171356      87
 1171362 1171359      86 1171368 1171365      87 1171371 1171365      87 1171371
 1171368      86 1171377 1171374      87 1171380 1171374      87 1171380 1171377
      86 1171386 1171383      87 1171389 1171383      87 1171389 1171386      86
 1171395 1171392      87 1171398 1171392      87 1171398 1171395      86 1171404
 1171401      87 1171407 1171401      87 1171407 1171404      86 1171413 1171410
      87 1171416 1171410      87 1171416 1171413      86 1171422 1171419      87
 1171425 1171419      87 1171425 1171422      86 1171431 1171428      87 1171434
 1171428      87 1171434 1171431      86 1171440 1171437      87 1171443 1171437
      87 1171443 1171440      86 1171449 1171446      87 1171452 1171446      87
 1171452 1171449      86 1171458 1171455      87 1171461 1171455      87 1171461
 1171458      86 1171467 1171464      87 1171470 1171464      87 1171470 1171467
      86 1171476 1171473      87 1171479 1171473      87 1171479 1171476      86
 1171485 1171482      87 1171488 1171482      87 1171488 1171485      86 1171494
 1171491      87 1171497 1171491      87 1171497 1171494      86 1171503 1171500
      87 1171506 1171500      87 1171506 1171503      86 1171512 1171509      87
 1171515 1171509      87 1171515 1171512      86 1171521 1171518      87 1171524
 1171518      87 1171524 1171521      86 1171530 1171527      87 1171533 1171527
      87 1171533 1171530      86 1171539 1171536      87 1171542 1171536      87
 1171542 1171539      86 1171548 1171545      87 1171551 1171545      87 1171551
 1171548      86 1171557 1171554      87 1171560 1171554      87 1171560 1171557
      86 1171566 1171563      87 1171569 1171563      87 1171569 1171566      86
 1171575 1171572      87 1171578 1171572      87 1171578 1171575      86 1171584
 1171581      87 1171587 1171581      87 1171587 1171584      86 1171593 1171590
      87 1171596 1171590      87 1171596 1171593      86 1171602 1171599      87
 1171605 1171599      87 1171605 1171602      86 1171611 1171608      87 1171614
 1171608      87 1171614 1171611      86 1171620 1171617      87 1171623 1171617
      87 1171623 1171620      86 1171629 1171626      87 1171632 1171626      87
 1171632 1171629      86 1171638 1171635      87 1171641 1171635      87 1171641
 1171638      86 1171647 1171644      87 1171650 1171644      87 1171650 1171647
      86 1171656 1171653      87 1171659 1171653      87 1171659 1171656      86
 1171665 1171662      87 1171668 1171662      87 1171668 1171665      86 1171674
 1171671      87 1171677 1171671      87 1171677 1171674      86 1171683 1171680
      87 1171686 1171680      87 1171686 1171683      86 1171692 1171689      87
 1171695 1171689      87 1171695 1171692      86 1171701 1171698      87 1171704
 1171698      87 1171704 1171701      86 1171710 1171707      87 1171713 1171707
      87 1171713 1171710      86 1171719 1171716      87 1171722 1171716      87
 1171722 1171719      86 1171728 1171725      87 1171731 1171725      87 1171731
 1171728      86 1171737 1171734      87 1171740 1171734      87 1171740 1171737
      86 1171746 1171743      87 1171749 1171743      87 1171749 1171746      86
 1171755 1171752      87 1171758 1171752      87 1171758 1171755      86 1171764
 1171761      87 1171767 1171761      87 1171767 1171764      86 1171773 1171770
      87 1171776 1171770      87 1171776 1171773      86 1171782 1171779      87
 1171785 1171779      87 1171785 1171782      86 1171791 1171788      87 1171794
 1171788      87 1171794 1171791      86 1171800 1171797      87 1171803 1171797
      87 1171803 1171800      86 1171809 1171806      87 1171812 1171806      87
 1171812 1171809      86 1171818 1171815      87 1171821 1171815      87 1171821
 1171818      86 1171827 1171824      87 1171830 1171824      87 1171830 1171827
      86 1171836 1171833      87 1171839 1171833      87 1171839 1171836      86
 1171845 1171842      87 1171848 1171842      87 1171848 1171845      86 1171854
 1171851      87 1171857 1171851      87 1171857 1171854      86 1171863 1171860
      87 1171866 1171860      87 1171866 1171863      86 1171872 1171869      87
 1171875 1171869      87 1171875 1171872      86 1171881 1171878      87 1171884
 1171878      87 1171884 1171881      86 1171890 1171887      87 1171893 1171887
      87 1171893 1171890      86 1171899 1171896      87 1171902 1171896      87
 1171902 1171899      86 1171908 1171905      87 1171911 1171905      87 1171911
 1171908      86 1171917 1171914      87 1171920 1171914      87 1171920 1171917
      86 1171926 1171923      87 1171929 1171923      87 1171929 1171926      86
 1171935 1171932      87 1171938 1171932      87 1171938 1171935      86 1171944
 1171941      87 1171947 1171941      87 1171947 1171944      86 1171953 1171950
      87 1171956 1171950      87 1171956 1171953      86 1171962 1171959      87
 1171965 1171959      87 1171965 1171962      86 1171971 1171968      87 1171974
 1171968      87 1171974 1171971      86 1171980 1171977      87 1171983 1171977
      87 1171983 1171980      86 1171989 1171986      87 1171992 1171986      87
 1171992 1171989      86 1171998 1171995      87 1172001 1171995      87 1172001
 1171998      86 1172007 1172004      87 1172010 1172004      87 1172010 1172007
      86 1172016 1172013      87 1172019 1172013      87 1172019 1172016      86
 1172025 1172022      87 1172028 1172022      87 1172028 1172025      86 1172034
 1172031      87 1172037 1172031      87 1172037 1172034      86 1172043 1172040
      87 1172046 1172040      87 1172046 1172043      86 1172052 1172049      87
 1172055 1172049      87 1172055 1172052      86 1172061 1172058      87 1172064
 1172058      87 1172064 1172061      86 1172070 1172067      87 1172073 1172067
      87 1172073 1172070      86 1172079 1172076      87 1172082 1172076      87
 1172082 1172079      86 1172088 1172085      87 1172091 1172085      87 1172091
 1172088      86 1172097 1172094      87 1172100 1172094      87 1172100 1172097
      86 1172106 1172103      87 1172109 1172103      87 1172109 1172106      86
 1172115 1172112      87 1172118 1172112      87 1172118 1172115      86 1172124
 1172121      87 1172127 1172121      87 1172127 1172124      86 1172133 1172130
      87 1172136 1172130      87 1172136 1172133      86 1172142 1172139      87
 1172145 1172139      87 1172145 1172142      86 1172151 1172148      87 1172154
 1172148      87 1172154 1172151      86 1172160 1172157      87 1172163 1172157
      87 1172163 1172160      86 1172169 1172166      87 1172172 1172166      87
 1172172 1172169      86 1172178 1172175      87 1172181 1172175      87 1172181
 1172178      86 1172187 1172184      87 1172190 1172184      87 1172190 1172187
      86 1172196 1172193      87 1172199 1172193      87 1172199 1172196      86
 1172205 1172202      87 1172208 1172202      87 1172208 1172205      86 1172214
 1172211      87 1172217 1172211      87 1172217 1172214      86 1172223 1172220
      87 1172226 1172220      87 1172226 1172223      86 1172232 1172229      87
 1172235 1172229      87 1172235 1172232      86 1172241 1172238      87 1172244
 1172238      87 1172244 1172241      86 1172250 1172247      87 1172253 1172247
      87 1172253 1172250      86 1172259 1172256      87 1172262 1172256      87
 1172262 1172259      86 1172268 1172265      87 1172271 1172265      87 1172271
 1172268      86 1172277 1172274      87 1172280 1172274      87 1172280 1172277
      86 1172286 1172283      87 1172289 1172283      87 1172289 1172286      86
 1172295 1172292      87 1172298 1172292      87 1172298 1172295      86 1172304
 1172301      87 1172307 1172301      87 1172307 1172304      86 1172313 1172310
      87 1172316 1172310      87 1172316 1172313      86 1172322 1172319      87
 1172325 1172319      87 1172325 1172322      86 1172331 1172328      87 1172334
 1172328      87 1172334 1172331      86 1172340 1172337      87 1172343 1172337
      87 1172343 1172340      86 1172349 1172346      87 1172352 1172346      87
 1172352 1172349      86 1172358 1172355      87 1172361 1172355      87 1172361
 1172358      86 1172367 1172364      87 1172370 1172364      87 1172370 1172367
      86 1172376 1172373      87 1172379 1172373      87 1172379 1172376      86
 1172385 1172382      87 1172388 1172382      87 1172388 1172385      86 1172394
 1172391      87 1172397 1172391      87 1172397 1172394      86 1172403 1172400
      87 1172406 1172400      87 1172406 1172403      86 1172412 1172409      87
 1172415 1172409      87 1172415 1172412      86 1172421 1172418      87 1172424
 1172418      87 1172424 1172421      86 1172430 1172427      87 1172433 1172427
      87 1172433 1172430      86 1172439 1172436      87 1172442 1172436      87
 1172442 1172439      86 1172448 1172445      87 1172451 1172445      87 1172451
 1172448      86 1172457 1172454      87 1172460 1172454      87 1172460 1172457
      86 1172466 1172463      87 1172469 1172463      87 1172469 1172466      86
 1172475 1172472      87 1172478 1172472      87 1172478 1172475      86 1172484
 1172481      87 1172487 1172481      87 1172487 1172484      86 1172493 1172490
      87 1172496 1172490      87 1172496 1172493      86 1172502 1172499      87
 1172505 1172499      87 1172505 1172502      86 1172511 1172508      87 1172514
 1172508      87 1172514 1172511      86 1172520 1172517      87 1172523 1172517
      87 1172523 1172520      86 1172529 1172526      87 1172532 1172526      87
 1172532 1172529      86 1172538 1172535      87 1172541 1172535      87 1172541
 1172538      86 1172547 1172544      87 1172550 1172544      87 1172550 1172547
      86 1172556 1172553      87 1172559 1172553      87 1172559 1172556      86
 1172565 1172562      87 1172568 1172562      87 1172568 1172565      86 1172574
 1172571      87 1172577 1172571      87 1172577 1172574      86 1172583 1172580
      87 1172586 1172580      87 1172586 1172583      86 1172592 1172589      87
 1172595 1172589      87 1172595 1172592      86 1172601 1172598      87 1172604
 1172598      87 1172604 1172601      86 1172610 1172607      87 1172613 1172607
      87 1172613 1172610      86 1172619 1172616      87 1172622 1172616      87
 1172622 1172619      86 1172628 1172625      87 1172631 1172625      87 1172631
 1172628      86 1172637 1172634      87 1172640 1172634      87 1172640 1172637
      86 1172646 1172643      87 1172649 1172643      87 1172649 1172646      86
 1172655 1172652      87 1172658 1172652      87 1172658 1172655      86 1172664
 1172661      87 1172667 1172661      87 1172667 1172664      86 1172673 1172670
      87 1172676 1172670      87 1172676 1172673      86 1172682 1172679      87
 1172685 1172679      87 1172685 1172682      86 1172691 1172688      87 1172694
 1172688      87 1172694 1172691      86 1172700 1172697      87 1172703 1172697
      87 1172703 1172700      86 1172709 1172706      87 1172712 1172706      87
 1172712 1172709      86 1172718 1172715      87 1172721 1172715      87 1172721
 1172718      86 1172727 1172724      87 1172730 1172724      87 1172730 1172727
      86 1172736 1172733      87 1172739 1172733      87 1172739 1172736      86
 1172745 1172742      87 1172748 1172742      87 1172748 1172745      86 1172754
 1172751      87 1172757 1172751      87 1172757 1172754      86 1172763 1172760
      87 1172766 1172760      87 1172766 1172763      86 1172772 1172769      87
 1172775 1172769      87 1172775 1172772      86 1172781 1172778      87 1172784
 1172778      87 1172784 1172781      86 1172790 1172787      87 1172793 1172787
      87 1172793 1172790      86 1172799 1172796      87 1172802 1172796      87
 1172802 1172799      86 1172808 1172805      87 1172811 1172805      87 1172811
 1172808      86 1172817 1172814      87 1172820 1172814      87 1172820 1172817
      86 1172826 1172823      87 1172829 1172823      87 1172829 1172826      86
 1172835 1172832      87 1172838 1172832      87 1172838 1172835      86 1172844
 1172841      87 1172847 1172841      87 1172847 1172844      86 1172853 1172850
      87 1172856 1172850      87 1172856 1172853      86 1172862 1172859      87
 1172865 1172859      87 1172865 1172862      86 1172871 1172868      87 1172874
 1172868      87 1172874 1172871      86 1172880 1172877      87 1172883 1172877
      87 1172883 1172880      86 1172889 1172886      87 1172892 1172886      87
 1172892 1172889      86 1172898 1172895      87 1172901 1172895      87 1172901
 1172898      86 1172907 1172904      87 1172910 1172904      87 1172910 1172907
      86 1172916 1172913      87 1172919 1172913      87 1172919 1172916      86
 1172925 1172922      87 1172928 1172922      87 1172928 1172925      86 1172934
 1172931      87 1172937 1172931      87 1172937 1172934      86 1172943 1172940
      87 1172946 1172940      87 1172946 1172943      86 1172952 1172949      87
 1172955 1172949      87 1172955 1172952      86 1172961 1172958      87 1172964
 1172958      87 1172964 1172961      86 1172970 1172967      87 1172973 1172967
      87 1172973 1172970      86 1172979 1172976      87 1172982 1172976      87
 1172982 1172979      86 1172988 1172985      87 1172991 1172985      87 1172991
 1172988      86 1172997 1172994      87 1173000 1172994      87 1173000 1172997
      86 1173006 1173003      87 1173009 1173003      87 1173009 1173006      86
 1173015 1173012      87 1173018 1173012      87 1173018 1173015      86 1173024
 1173021      87 1173027 1173021      87 1173027 1173024      86 1173033 1173030
      87 1173036 1173030      87 1173036 1173033      86 1173042 1173039      87
 1173045 1173039      87 1173045 1173042      86 1173051 1173048      87 1173054
 1173048      87 1173054 1173051      86 1173060 1173057      87 1173063 1173057
      87 1173063 1173060      86 1173069 1173066      87 1173072 1173066      87
 1173072 1173069      86 1173078 1173075      87 1173081 1173075      87 1173081
 1173078      86 1173087 1173084      87 1173090 1173084      87 1173090 1173087
      86 1173096 1173093      87 1173099 1173093      87 1173099 1173096      86
 1173105 1173102      87 1173108 1173102      87 1173108 1173105      86 1173114
 1173111      87 1173117 1173111      87 1173117 1173114      86 1173123 1173120
      87 1173126 1173120      87 1173126 1173123      86 1173132 1173129      87
 1173135 1173129      87 1173135 1173132      86 1173141 1173138      87 1173144
 1173138      87 1173144 1173141      86 1173150 1173147      87 1173153 1173147
      87 1173153 1173150      86 1173159 1173156      87 1173162 1173156      87
 1173162 1173159      86 1173168 1173165      87 1173171 1173165      87 1173171
 1173168      86 1173177 1173174      87 1173180 1173174      87 1173180 1173177
      86 1173186 1173183      87 1173189 1173183      87 1173189 1173186      86
 1173195 1173192      87 1173198 1173192      87 1173198 1173195      86 1173204
 1173201      87 1173207 1173201      87 1173207 1173204      86 1173213 1173210
      87 1173216 1173210      87 1173216 1173213      86 1173222 1173219      87
 1173225 1173219      87 1173225 1173222      86 1173231 1173228      87 1173234
 1173228      87 1173234 1173231      86 1173240 1173237      87 1173243 1173237
      87 1173243 1173240      86 1173249 1173246      87 1173252 1173246      87
 1173252 1173249      86 1173258 1173255      87 1173261 1173255      87 1173261
 1173258      86 1173267 1173264      87 1173270 1173264      87 1173270 1173267
      86 1173276 1173273      87 1173279 1173273      87 1173279 1173276      86
 1173285 1173282      87 1173288 1173282      87 1173288 1173285      86 1173294
 1173291      87 1173297 1173291      87 1173297 1173294      86 1173303 1173300
      87 1173306 1173300      87 1173306 1173303      86 1173312 1173309      87
 1173315 1173309      87 1173315 1173312      86 1173321 1173318      87 1173324
 1173318      87 1173324 1173321      86 1173330 1173327      87 1173333 1173327
      87 1173333 1173330      86 1173339 1173336      87 1173342 1173336      87
 1173342 1173339      86 1173348 1173345      87 1173351 1173345      87 1173351
 1173348      86 1173357 1173354      87 1173360 1173354      87 1173360 1173357
      86 1173366 1173363      87 1173369 1173363      87 1173369 1173366      86
 1173375 1173372      87 1173378 1173372      87 1173378 1173375      86 1173384
 1173381      87 1173387 1173381      87 1173387 1173384      86 1173393 1173390
      87 1173396 1173390      87 1173396 1173393      86 1173402 1173399      87
 1173405 1173399      87 1173405 1173402      86 1173411 1173408      87 1173414
 1173408      87 1173414 1173411      86 1173420 1173417      87 1173423 1173417
      87 1173423 1173420      86 1173429 1173426      87 1173432 1173426      87
 1173432 1173429      86 1173438 1173435      87 1173441 1173435      87 1173441
 1173438      86 1173447 1173444      87 1173450 1173444      87 1173450 1173447
      86 1173456 1173453      87 1173459 1173453      87 1173459 1173456      86
 1173465 1173462      87 1173468 1173462      87 1173468 1173465      86 1173474
 1173471      87 1173477 1173471      87 1173477 1173474      86 1173483 1173480
      87 1173486 1173480      87 1173486 1173483      86 1173492 1173489      87
 1173495 1173489      87 1173495 1173492      86 1173501 1173498      87 1173504
 1173498      87 1173504 1173501      86 1173510 1173507      87 1173513 1173507
      87 1173513 1173510      86 1173519 1173516      87 1173522 1173516      87
 1173522 1173519      86 1173528 1173525      87 1173531 1173525      87 1173531
 1173528      86 1173537 1173534      87 1173540 1173534      87 1173540 1173537
      86 1173546 1173543      87 1173549 1173543      87 1173549 1173546      86
 1173555 1173552      87 1173558 1173552      87 1173558 1173555      86 1173564
 1173561      87 1173567 1173561      87 1173567 1173564      86 1173573 1173570
      87 1173576 1173570      87 1173576 1173573      86 1173582 1173579      87
 1173585 1173579      87 1173585 1173582      86 1173591 1173588      87 1173594
 1173588      87 1173594 1173591      86 1173600 1173597      87 1173603 1173597
      87 1173603 1173600      86 1173609 1173606      87 1173612 1173606      87
 1173612 1173609      86 1173618 1173615      87 1173621 1173615      87 1173621
 1173618      86 1173627 1173624      87 1173630 1173624      87 1173630 1173627
      86 1173636 1173633      87 1173639 1173633      87 1173639 1173636      86
 1173645 1173642      87 1173648 1173642      87 1173648 1173645      86 1173654
 1173651      87 1173657 1173651      87 1173657 1173654      86 1173663 1173660
      87 1173666 1173660      87 1173666 1173663      86 1173672 1173669      87
 1173675 1173669      87 1173675 1173672      86 1173681 1173678      87 1173684
 1173678      87 1173684 1173681      86 1173690 1173687      87 1173693 1173687
      87 1173693 1173690      86 1173699 1173696      87 1173702 1173696      87
 1173702 1173699      86 1173708 1173705      87 1173711 1173705      87 1173711
 1173708      86 1173717 1173714      87 1173720 1173714      87 1173720 1173717
      86 1173726 1173723      87 1173729 1173723      87 1173729 1173726      86
 1173735 1173732      87 1173738 1173732      87 1173738 1173735      86 1173744
 1173741      87 1173747 1173741      87 1173747 1173744      86 1173753 1173750
      87 1173756 1173750      87 1173756 1173753      86 1173762 1173759      87
 1173765 1173759      87 1173765 1173762      86 1173771 1173768      87 1173774
 1173768      87 1173774 1173771      86 1173780 1173777      87 1173783 1173777
      87 1173783 1173780      86 1173789 1173786      87 1173792 1173786      87
 1173792 1173789      86 1173798 1173795      87 1173801 1173795      87 1173801
 1173798      86 1173807 1173804      87 1173810 1173804      87 1173810 1173807
      86 1173816 1173813      87 1173819 1173813      87 1173819 1173816      86
 1173825 1173822      87 1173828 1173822      87 1173828 1173825      86 1173834
 1173831      87 1173837 1173831      87 1173837 1173834      86 1173843 1173840
      87 1173846 1173840      87 1173846 1173843      86 1173852 1173849      87
 1173855 1173849      87 1173855 1173852      86 1173861 1173858      87 1173864
 1173858      87 1173864 1173861      86 1173870 1173867      87 1173873 1173867
      87 1173873 1173870      86 1173879 1173876      87 1173882 1173876      87
 1173882 1173879      86 1173888 1173885      87 1173891 1173885      87 1173891
 1173888      86 1173897 1173894      87 1173900 1173894      87 1173900 1173897
      86 1173906 1173903      87 1173909 1173903      87 1173909 1173906      86
 1173915 1173912      87 1173918 1173912      87 1173918 1173915      86 1173924
 1173921      87 1173927 1173921      87 1173927 1173924      86 1173933 1173930
      87 1173936 1173930      87 1173936 1173933      86 1173942 1173939      87
 1173945 1173939      87 1173945 1173942      86 1173951 1173948      87 1173954
 1173948      87 1173954 1173951      86 1173960 1173957      87 1173963 1173957
      87 1173963 1173960      86 1173969 1173966      87 1173972 1173966      87
 1173972 1173969      86 1173978 1173975      87 1173981 1173975      87 1173981
 1173978      86 1173987 1173984      87 1173990 1173984      87 1173990 1173987
      86 1173996 1173993      87 1173999 1173993      87 1173999 1173996      86
 1174005 1174002      87 1174008 1174002      87 1174008 1174005      86 1174014
 1174011      87 1174017 1174011      87 1174017 1174014      86 1174023 1174020
      87 1174026 1174020      87 1174026 1174023      86 1174032 1174029      87
 1174035 1174029      87 1174035 1174032      86 1174041 1174038      87 1174044
 1174038      87 1174044 1174041      86 1174050 1174047      87 1174053 1174047
      87 1174053 1174050      86 1174059 1174056      87 1174062 1174056      87
 1174062 1174059      86 1174068 1174065      87 1174071 1174065      87 1174071
 1174068      86 1174077 1174074      87 1174080 1174074      87 1174080 1174077
      86 1174086 1174083      87 1174089 1174083      87 1174089 1174086      86
 1174095 1174092      87 1174098 1174092      87 1174098 1174095      86 1174104
 1174101      87 1174107 1174101      87 1174107 1174104      86 1174113 1174110
      87 1174116 1174110      87 1174116 1174113      86 1174122 1174119      87
 1174125 1174119      87 1174125 1174122      86 1174131 1174128      87 1174134
 1174128      87 1174134 1174131      86 1174140 1174137      87 1174143 1174137
      87 1174143 1174140      86 1174149 1174146      87 1174152 1174146      87
 1174152 1174149      86 1174158 1174155      87 1174161 1174155      87 1174161
 1174158      86 1174167 1174164      87 1174170 1174164      87 1174170 1174167
      86 1174176 1174173      87 1174179 1174173      87 1174179 1174176      86
 1174185 1174182      87 1174188 1174182      87 1174188 1174185      86 1174194
 1174191      87 1174197 1174191      87 1174197 1174194      86 1174203 1174200
      87 1174206 1174200      87 1174206 1174203      86 1174212 1174209      87
 1174215 1174209      87 1174215 1174212      86 1174221 1174218      87 1174224
 1174218      87 1174224 1174221      86 1174230 1174227      87 1174233 1174227
      87 1174233 1174230      86 1174239 1174236      87 1174242 1174236      87
 1174242 1174239      86 1174248 1174245      87 1174251 1174245      87 1174251
 1174248      86 1174257 1174254      87 1174260 1174254      87 1174260 1174257
      86 1174266 1174263      87 1174269 1174263      87 1174269 1174266      86
 1174275 1174272      87 1174278 1174272      87 1174278 1174275      86 1174284
 1174281      87 1174287 1174281      87 1174287 1174284      86 1174293 1174290
      87 1174296 1174290      87 1174296 1174293      86 1174302 1174299      87
 1174305 1174299      87 1174305 1174302      86 1174311 1174308      87 1174314
 1174308      87 1174314 1174311      86 1174320 1174317      87 1174323 1174317
      87 1174323 1174320      86 1174329 1174326      87 1174332 1174326      87
 1174332 1174329      86 1174338 1174335      87 1174341 1174335      87 1174341
 1174338      86 1174347 1174344      87 1174350 1174344      87 1174350 1174347
      86 1174356 1174353      87 1174359 1174353      87 1174359 1174356      86
 1174365 1174362      87 1174368 1174362      87 1174368 1174365      86 1174374
 1174371      87 1174377 1174371      87 1174377 1174374      86 1174383 1174380
      87 1174386 1174380      87 1174386 1174383      86 1174392 1174389      87
 1174395 1174389      87 1174395 1174392      86 1174401 1174398      87 1174404
 1174398      87 1174404 1174401      86 1174410 1174407      87 1174413 1174407
      87 1174413 1174410      86 1174419 1174416      87 1174422 1174416      87
 1174422 1174419      86 1174428 1174425      87 1174431 1174425      87 1174431
 1174428      86 1174437 1174434      87 1174440 1174434      87 1174440 1174437
      86 1174446 1174443      87 1174449 1174443      87 1174449 1174446      86
 1174455 1174452      87 1174458 1174452      87 1174458 1174455      86 1174464
 1174461      87 1174467 1174461      87 1174467 1174464      86 1174473 1174470
      87 1174476 1174470      87 1174476 1174473      86 1174482 1174479      87
 1174485 1174479      87 1174485 1174482      86 1174491 1174488      87 1174494
 1174488      87 1174494 1174491      86 1174500 1174497      87 1174503 1174497
      87 1174503 1174500      86 1174509 1174506      87 1174512 1174506      87
 1174512 1174509      86 1174518 1174515      87 1174521 1174515      87 1174521
 1174518      86 1174527 1174524      87 1174530 1174524      87 1174530 1174527
      86 1174536 1174533      87 1174539 1174533      87 1174539 1174536      86
 1174545 1174542      87 1174548 1174542      87 1174548 1174545      86 1174554
 1174551      87 1174557 1174551      87 1174557 1174554      86 1174563 1174560
      87 1174566 1174560      87 1174566 1174563      86 1174572 1174569      87
 1174575 1174569      87 1174575 1174572      86 1174581 1174578      87 1174584
 1174578      87 1174584 1174581      86 1174590 1174587      87 1174593 1174587
      87 1174593 1174590      86 1174599 1174596      87 1174602 1174596      87
 1174602 1174599      86 1174608 1174605      87 1174611 1174605      87 1174611
 1174608      86 1174617 1174614      87 1174620 1174614      87 1174620 1174617
      86 1174626 1174623      87 1174629 1174623      87 1174629 1174626      86
 1174635 1174632      87 1174638 1174632      87 1174638 1174635      86 1174644
 1174641      87 1174647 1174641      87 1174647 1174644      86 1174653 1174650
      87 1174656 1174650      87 1174656 1174653      86 1174662 1174659      87
 1174665 1174659      87 1174665 1174662      86 1174671 1174668      87 1174674
 1174668      87 1174674 1174671      86 1174680 1174677      87 1174683 1174677
      87 1174683 1174680      86 1174689 1174686      87 1174692 1174686      87
 1174692 1174689      86 1174698 1174695      87 1174701 1174695      87 1174701
 1174698      86 1174707 1174704      87 1174710 1174704      87 1174710 1174707
      86 1174716 1174713      87 1174719 1174713      87 1174719 1174716      86
 1174725 1174722      87 1174728 1174722      87 1174728 1174725      86 1174734
 1174731      87 1174737 1174731      87 1174737 1174734      86 1174743 1174740
      87 1174746 1174740      87 1174746 1174743      86 1174752 1174749      87
 1174755 1174749      87 1174755 1174752      86 1174761 1174758      87 1174764
 1174758      87 1174764 1174761      86 1174770 1174767      87 1174773 1174767
      87 1174773 1174770      86 1174779 1174776      87 1174782 1174776      87
 1174782 1174779      86 1174788 1174785      87 1174791 1174785      87 1174791
 1174788      86 1174797 1174794      87 1174800 1174794      87 1174800 1174797
      86 1174806 1174803      87 1174809 1174803      87 1174809 1174806      86
 1174815 1174812      87 1174818 1174812      87 1174818 1174815      86 1174824
 1174821      87 1174827 1174821      87 1174827 1174824      86 1174833 1174830
      87 1174836 1174830      87 1174836 1174833      86 1174842 1174839      87
 1174845 1174839      87 1174845 1174842      86 1174851 1174848      87 1174854
 1174848      87 1174854 1174851      86 1174860 1174857      87 1174863 1174857
      87 1174863 1174860      86 1174869 1174866      87 1174872 1174866      87
 1174872 1174869      86 1174878 1174875      87 1174881 1174875      87 1174881
 1174878      86 1174887 1174884      87 1174890 1174884      87 1174890 1174887
      86 1174896 1174893      87 1174899 1174893      87 1174899 1174896      86
 1174905 1174902      87 1174908 1174902      87 1174908 1174905      86 1174914
 1174911      87 1174917 1174911      87 1174917 1174914      86 1174923 1174920
      87 1174926 1174920      87 1174926 1174923      86 1174932 1174929      87
 1174935 1174929      87 1174935 1174932      86 1174941 1174938      87 1174944
 1174938      87 1174944 1174941      86 1174950 1174947      87 1174953 1174947
      87 1174953 1174950      86 1174959 1174956      87 1174962 1174956      87
 1174962 1174959      86 1174968 1174965      87 1174971 1174965      87 1174971
 1174968      86 1174977 1174974      87 1174980 1174974      87 1174980 1174977
      86 1174986 1174983      87 1174989 1174983      87 1174989 1174986      86
 1174995 1174992      87 1174998 1174992      87 1174998 1174995      86 1175004
 1175001      87 1175007 1175001      87 1175007 1175004      86 1175013 1175010
      87 1175016 1175010      87 1175016 1175013      86 1175022 1175019      87
 1175025 1175019      87 1175025 1175022      86 1175031 1175028      87 1175034
 1175028      87 1175034 1175031      86 1175040 1175037      87 1175043 1175037
      87 1175043 1175040      86 1175049 1175046      87 1175052 1175046      87
 1175052 1175049      86 1175058 1175055      87 1175061 1175055      87 1175061
 1175058      86 1175067 1175064      87 1175070 1175064      87 1175070 1175067
      86 1175076 1175073      87 1175079 1175073      87 1175079 1175076      86
 1175085 1175082      87 1175088 1175082      87 1175088 1175085      86 1175094
 1175091      87 1175097 1175091      87 1175097 1175094      86 1175103 1175100
      87 1175106 1175100      87 1175106 1175103      86 1175112 1175109      87
 1175115 1175109      87 1175115 1175112      86 1175121 1175118      87 1175124
 1175118      87 1175124 1175121      86 1175130 1175127      87 1175133 1175127
      87 1175133 1175130      86 1175139 1175136      87 1175142 1175136      87
 1175142 1175139      86 1175148 1175145      87 1175151 1175145      87 1175151
 1175148      86 1175157 1175154      87 1175160 1175154      87 1175160 1175157
      86 1175166 1175163      87 1175169 1175163      87 1175169 1175166      86
 1175175 1175172      87 1175178 1175172      87 1175178 1175175      86 1175184
 1175181      87 1175187 1175181      87 1175187 1175184      86 1175193 1175190
      87 1175196 1175190      87 1175196 1175193      86 1175202 1175199      87
 1175205 1175199      87 1175205 1175202      86 1175211 1175208      87 1175214
 1175208      87 1175214 1175211      86 1175220 1175217      87 1175223 1175217
      87 1175223 1175220      86 1175229 1175226      87 1175232 1175226      87
 1175232 1175229      86 1175238 1175235      87 1175241 1175235      87 1175241
 1175238      86 1175247 1175244      87 1175250 1175244      87 1175250 1175247
      86 1175256 1175253      87 1175259 1175253      87 1175259 1175256      86
 1175265 1175262      87 1175268 1175262      87 1175268 1175265      86 1175274
 1175271      87 1175277 1175271      87 1175277 1175274      86 1175283 1175280
      87 1175286 1175280      87 1175286 1175283      86 1175292 1175289      87
 1175295 1175289      87 1175295 1175292      86 1175301 1175298      87 1175304
 1175298      87 1175304 1175301      86 1175310 1175307      87 1175313 1175307
      87 1175313 1175310      86 1175319 1175316      87 1175322 1175316      87
 1175322 1175319      86 1175328 1175325      87 1175331 1175325      87 1175331
 1175328      86 1175337 1175334      87 1175340 1175334      87 1175340 1175337
      86 1175346 1175343      87 1175349 1175343      87 1175349 1175346      86
 1175355 1175352      87 1175358 1175352      87 1175358 1175355      86 1175364
 1175361      87 1175367 1175361      87 1175367 1175364      86 1175373 1175370
      87 1175376 1175370      87 1175376 1175373      86 1175382 1175379      87
 1175385 1175379      87 1175385 1175382      86 1175391 1175388      87 1175394
 1175388      87 1175394 1175391      86 1175400 1175397      87 1175403 1175397
      87 1175403 1175400      86 1175409 1175406      87 1175412 1175406      87
 1175412 1175409      86 1175418 1175415      87 1175421 1175415      87 1175421
 1175418      86 1175427 1175424      87 1175430 1175424      87 1175430 1175427
      86 1175436 1175433      87 1175439 1175433      87 1175439 1175436      86
 1175445 1175442      87 1175448 1175442      87 1175448 1175445      86 1175454
 1175451      87 1175457 1175451      87 1175457 1175454      86 1175463 1175460
      87 1175466 1175460      87 1175466 1175463      86 1175472 1175469      87
 1175475 1175469      87 1175475 1175472      86 1175481 1175478      87 1175484
 1175478      87 1175484 1175481      86 1175490 1175487      87 1175493 1175487
      87 1175493 1175490      86 1175499 1175496      87 1175502 1175496      87
 1175502 1175499      86 1175508 1175505      87 1175511 1175505      87 1175511
 1175508      86 1175517 1175514      87 1175520 1175514      87 1175520 1175517
      86 1175526 1175523      87 1175529 1175523      87 1175529 1175526      86
 1175535 1175532      87 1175538 1175532      87 1175538 1175535      86 1175544
 1175541      87 1175547 1175541      87 1175547 1175544      86 1175553 1175550
      87 1175556 1175550      87 1175556 1175553      86 1175562 1175559      87
 1175565 1175559      87 1175565 1175562      86 1175571 1175568      87 1175574
 1175568      87 1175574 1175571      86 1175580 1175577      87 1175583 1175577
      87 1175583 1175580      86 1175589 1175586      87 1175592 1175586      87
 1175592 1175589      86 1175598 1175595      87 1175601 1175595      87 1175601
 1175598      86 1175607 1175604      87 1175610 1175604      87 1175610 1175607
      86 1175616 1175613      87 1175619 1175613      87 1175619 1175616      86
 1175625 1175622      87 1175628 1175622      87 1175628 1175625      86 1175634
 1175631      87 1175637 1175631      87 1175637 1175634      86 1175643 1175640
      87 1175646 1175640      87 1175646 1175643      86 1175652 1175649      87
 1175655 1175649      87 1175655 1175652      86 1175661 1175658      87 1175664
 1175658      87 1175664 1175661      86 1175670 1175667      87 1175673 1175667
      87 1175673 1175670      86 1175679 1175676      87 1175682 1175676      87
 1175682 1175679      86 1175688 1175685      87 1175691 1175685      87 1175691
 1175688      86 1175697 1175694      87 1175700 1175694      87 1175700 1175697
      86 1175706 1175703      87 1175709 1175703      87 1175709 1175706      86
 1175715 1175712      87 1175718 1175712      87 1175718 1175715      86 1175724
 1175721      87 1175727 1175721      87 1175727 1175724      86 1175733 1175730
      87 1175736 1175730      87 1175736 1175733      86 1175742 1175739      87
 1175745 1175739      87 1175745 1175742      86 1175751 1175748      87 1175754
 1175748      87 1175754 1175751      86 1175760 1175757      87 1175763 1175757
      87 1175763 1175760      86 1175769 1175766      87 1175772 1175766      87
 1175772 1175769      86 1175778 1175775      87 1175781 1175775      87 1175781
 1175778      86 1175787 1175784      87 1175790 1175784      87 1175790 1175787
      86 1175796 1175793      87 1175799 1175793      87 1175799 1175796      86
 1175805 1175802      87 1175808 1175802      87 1175808 1175805      86 1175814
 1175811      87 1175817 1175811      87 1175817 1175814      86 1175823 1175820
      87 1175826 1175820      87 1175826 1175823      86 1175832 1175829      87
 1175835 1175829      87 1175835 1175832      86 1175841 1175838      87 1175844
 1175838      87 1175844 1175841      86 1175850 1175847      87 1175853 1175847
      87 1175853 1175850      86 1175859 1175856      87 1175862 1175856      87
 1175862 1175859      86 1175868 1175865      87 1175871 1175865      87 1175871
 1175868      86 1175877 1175874      87 1175880 1175874      87 1175880 1175877
      86 1175886 1175883      87 1175889 1175883      87 1175889 1175886      86
 1175895 1175892      87 1175898 1175892      87 1175898 1175895      86 1175904
 1175901      87 1175907 1175901      87 1175907 1175904      86 1175913 1175910
      87 1175916 1175910      87 1175916 1175913      86 1175922 1175919      87
 1175925 1175919      87 1175925 1175922      86 1175931 1175928      87 1175934
 1175928      87 1175934 1175931      86 1175940 1175937      87 1175943 1175937
      87 1175943 1175940      86 1175949 1175946      87 1175952 1175946      87
 1175952 1175949      86 1175958 1175955      87 1175961 1175955      87 1175961
 1175958      86 1175967 1175964      87 1175970 1175964      87 1175970 1175967
      86 1175976 1175973      87 1175979 1175973      87 1175979 1175976      86
 1175985 1175982      87 1175988 1175982      87 1175988 1175985      86 1175994
 1175991      87 1175997 1175991      87 1175997 1175994      86 1176003 1176000
      87 1176006 1176000      87 1176006 1176003      86 1176012 1176009      87
 1176015 1176009      87 1176015 1176012      86 1176021 1176018      87 1176024
 1176018      87 1176024 1176021      86 1176030 1176027      87 1176033 1176027
      87 1176033 1176030      86 1176039 1176036      87 1176042 1176036      87
 1176042 1176039      86 1176048 1176045      87 1176051 1176045      87 1176051
 1176048      86 1176057 1176054      87 1176060 1176054      87 1176060 1176057
      86 1176066 1176063      87 1176069 1176063      87 1176069 1176066      86
 1176075 1176072      87 1176078 1176072      87 1176078 1176075      86 1176084
 1176081      87 1176087 1176081      87 1176087 1176084      86 1176093 1176090
      87 1176096 1176090      87 1176096 1176093      86 1176102 1176099      87
 1176105 1176099      87 1176105 1176102      86 1176111 1176108      87 1176114
 1176108      87 1176114 1176111      86 1176120 1176117      87 1176123 1176117
      87 1176123 1176120      86 1176129 1176126      87 1176132 1176126      87
 1176132 1176129      86 1176138 1176135      87 1176141 1176135      87 1176141
 1176138      86 1176147 1176144      87 1176150 1176144      87 1176150 1176147
      86 1176156 1176153      87 1176159 1176153      87 1176159 1176156      86
 1176165 1176162      87 1176168 1176162      87 1176168 1176165      86 1176174
 1176171      87 1176177 1176171      87 1176177 1176174      86 1176183 1176180
      87 1176186 1176180      87 1176186 1176183      86 1176192 1176189      87
 1176195 1176189      87 1176195 1176192      86 1176201 1176198      87 1176204
 1176198      87 1176204 1176201      86 1176210 1176207      87 1176213 1176207
      87 1176213 1176210      86 1176219 1176216      87 1176222 1176216      87
 1176222 1176219      86 1176228 1176225      87 1176231 1176225      87 1176231
 1176228      86 1176237 1176234      87 1176240 1176234      87 1176240 1176237
      86 1176246 1176243      87 1176249 1176243      87 1176249 1176246      86
 1176255 1176252      87 1176258 1176252      87 1176258 1176255      86 1176264
 1176261      87 1176267 1176261      87 1176267 1176264      86 1176273 1176270
      87 1176276 1176270      87 1176276 1176273      86 1176282 1176279      87
 1176285 1176279      87 1176285 1176282      86 1176291 1176288      87 1176294
 1176288      87 1176294 1176291      86 1176300 1176297      87 1176303 1176297
      87 1176303 1176300      86 1176309 1176306      87 1176312 1176306      87
 1176312 1176309      86 1176318 1176315      87 1176321 1176315      87 1176321
 1176318      86 1176327 1176324      87 1176330 1176324      87 1176330 1176327
      86 1176336 1176333      87 1176339 1176333      87 1176339 1176336      86
 1176345 1176342      87 1176348 1176342      87 1176348 1176345      86 1176354
 1176351      87 1176357 1176351      87 1176357 1176354      86 1176363 1176360
      87 1176366 1176360      87 1176366 1176363      86 1176372 1176369      87
 1176375 1176369      87 1176375 1176372      86 1176381 1176378      87 1176384
 1176378      87 1176384 1176381      86 1176390 1176387      87 1176393 1176387
      87 1176393 1176390      86 1176399 1176396      87 1176402 1176396      87
 1176402 1176399      86 1176408 1176405      87 1176411 1176405      87 1176411
 1176408      86 1176417 1176414      87 1176420 1176414      87 1176420 1176417
      86 1176426 1176423      87 1176429 1176423      87 1176429 1176426      86
 1176435 1176432      87 1176438 1176432      87 1176438 1176435      86 1176444
 1176441      87 1176447 1176441      87 1176447 1176444      86 1176453 1176450
      87 1176456 1176450      87 1176456 1176453      86 1176462 1176459      87
 1176465 1176459      87 1176465 1176462      86 1176471 1176468      87 1176474
 1176468      87 1176474 1176471      86 1176480 1176477      87 1176483 1176477
      87 1176483 1176480      86 1176489 1176486      87 1176492 1176486      87
 1176492 1176489      86 1176498 1176495      87 1176501 1176495      87 1176501
 1176498      86 1176507 1176504      87 1176510 1176504      87 1176510 1176507
      86 1176516 1176513      87 1176519 1176513      87 1176519 1176516      86
 1176525 1176522      87 1176528 1176522      87 1176528 1176525      86 1176534
 1176531      87 1176537 1176531      87 1176537 1176534      86 1176543 1176540
      87 1176546 1176540      87 1176546 1176543      86 1176552 1176549      87
 1176555 1176549      87 1176555 1176552      86 1176561 1176558      87 1176564
 1176558      87 1176564 1176561      86 1176570 1176567      87 1176573 1176567
      87 1176573 1176570      86 1176579 1176576      87 1176582 1176576      87
 1176582 1176579      86 1176588 1176585      87 1176591 1176585      87 1176591
 1176588      86 1176597 1176594      87 1176600 1176594      87 1176600 1176597
      86 1176606 1176603      87 1176609 1176603      87 1176609 1176606      86
 1176615 1176612      87 1176618 1176612      87 1176618 1176615      86 1176624
 1176621      87 1176627 1176621      87 1176627 1176624      86 1176633 1176630
      87 1176636 1176630      87 1176636 1176633      86 1176642 1176639      87
 1176645 1176639      87 1176645 1176642      86 1176651 1176648      87 1176654
 1176648      87 1176654 1176651      86 1176660 1176657      87 1176663 1176657
      87 1176663 1176660      86 1176669 1176666      87 1176672 1176666      87
 1176672 1176669      86 1176678 1176675      87 1176681 1176675      87 1176681
 1176678      86 1176687 1176684      87 1176690 1176684      87 1176690 1176687
      86 1176696 1176693      87 1176699 1176693      87 1176699 1176696      86
 1176705 1176702      87 1176708 1176702      87 1176708 1176705      86 1176714
 1176711      87 1176717 1176711      87 1176717 1176714      86 1176723 1176720
      87 1176726 1176720      87 1176726 1176723      86 1176732 1176729      87
 1176735 1176729      87 1176735 1176732      86 1176741 1176738      87 1176744
 1176738      87 1176744 1176741      86 1176750 1176747      87 1176753 1176747
      87 1176753 1176750      86 1176759 1176756      87 1176762 1176756      87
 1176762 1176759      86 1176768 1176765      87 1176771 1176765      87 1176771
 1176768      86 1176777 1176774      87 1176780 1176774      87 1176780 1176777
      86 1176786 1176783      87 1176789 1176783      87 1176789 1176786      86
 1176795 1176792      87 1176798 1176792      87 1176798 1176795      86 1176804
 1176801      87 1176807 1176801      87 1176807 1176804      86 1176813 1176810
      87 1176816 1176810      87 1176816 1176813      86 1176822 1176819      87
 1176825 1176819      87 1176825 1176822      86 1176831 1176828      87 1176834
 1176828      87 1176834 1176831      86 1176840 1176837      87 1176843 1176837
      87 1176843 1176840      86 1176849 1176846      87 1176852 1176846      87
 1176852 1176849      86 1176858 1176855      87 1176861 1176855      87 1176861
 1176858      86 1176867 1176864      87 1176870 1176864      87 1176870 1176867
      86 1176876 1176873      87 1176879 1176873      87 1176879 1176876      86
 1176885 1176882      87 1176888 1176882      87 1176888 1176885      86 1176894
 1176891      87 1176897 1176891      87 1176897 1176894      86 1176903 1176900
      87 1176906 1176900      87 1176906 1176903      86 1176912 1176909      87
 1176915 1176909      87 1176915 1176912      86 1176921 1176918      87 1176924
 1176918      87 1176924 1176921      86 1176930 1176927      87 1176933 1176927
      87 1176933 1176930      86 1176939 1176936      87 1176942 1176936      87
 1176942 1176939      86 1176948 1176945      87 1176951 1176945      87 1176951
 1176948      86 1176957 1176954      87 1176960 1176954      87 1176960 1176957
      86 1176966 1176963      87 1176969 1176963      87 1176969 1176966      86
 1176975 1176972      87 1176978 1176972      87 1176978 1176975      86 1176984
 1176981      87 1176987 1176981      87 1176987 1176984      86 1176993 1176990
      87 1176996 1176990      87 1176996 1176993      86 1177002 1176999      87
 1177005 1176999      87 1177005 1177002      86 1177011 1177008      87 1177014
 1177008      87 1177014 1177011      86 1177020 1177017      87 1177023 1177017
      87 1177023 1177020      86 1177029 1177026      87 1177032 1177026      87
 1177032 1177029      86 1177038 1177035      87 1177041 1177035      87 1177041
 1177038      86 1177047 1177044      87 1177050 1177044      87 1177050 1177047
      86 1177056 1177053      87 1177059 1177053      87 1177059 1177056      86
 1177065 1177062      87 1177068 1177062      87 1177068 1177065      86 1177074
 1177071      87 1177077 1177071      87 1177077 1177074      86 1177083 1177080
      87 1177086 1177080      87 1177086 1177083      86 1177092 1177089      87
 1177095 1177089      87 1177095 1177092      86 1177101 1177098      87 1177104
 1177098      87 1177104 1177101      86 1177110 1177107      87 1177113 1177107
      87 1177113 1177110      86 1177119 1177116      87 1177122 1177116      87
 1177122 1177119      86 1177128 1177125      87 1177131 1177125      87 1177131
 1177128      86 1177137 1177134      87 1177140 1177134      87 1177140 1177137
      86 1177146 1177143      87 1177149 1177143      87 1177149 1177146      86
 1177155 1177152      87 1177158 1177152      87 1177158 1177155      86 1177164
 1177161      87 1177167 1177161      87 1177167 1177164      86 1177173 1177170
      87 1177176 1177170      87 1177176 1177173      86 1177182 1177179      87
 1177185 1177179      87 1177185 1177182      86 1177191 1177188      87 1177194
 1177188      87 1177194 1177191      86 1177200 1177197      87 1177203 1177197
      87 1177203 1177200      86 1177209 1177206      87 1177212 1177206      87
 1177212 1177209      86 1177218 1177215      87 1177221 1177215      87 1177221
 1177218      86 1177227 1177224      87 1177230 1177224      87 1177230 1177227
      86 1177236 1177233      87 1177239 1177233      87 1177239 1177236      86
 1177245 1177242      87 1177248 1177242      87 1177248 1177245      86 1177254
 1177251      87 1177257 1177251      87 1177257 1177254      86 1177263 1177260
      87 1177266 1177260      87 1177266 1177263      86 1177272 1177269      87
 1177275 1177269      87 1177275 1177272      86 1177281 1177278      87 1177284
 1177278      87 1177284 1177281      86 1177290 1177287      87 1177293 1177287
      87 1177293 1177290      86 1177299 1177296      87 1177302 1177296      87
 1177302 1177299      86 1177308 1177305      87 1177311 1177305      87 1177311
 1177308      86 1177317 1177314      87 1177320 1177314      87 1177320 1177317
      86 1177326 1177323      87 1177329 1177323      87 1177329 1177326      86
 1177335 1177332      87 1177338 1177332      87 1177338 1177335      86 1177344
 1177341      87 1177347 1177341      87 1177347 1177344      86 1177353 1177350
      87 1177356 1177350      87 1177356 1177353      86 1177362 1177359      87
 1177365 1177359      87 1177365 1177362      86 1177371 1177368      87 1177374
 1177368      87 1177374 1177371      86 1177380 1177377      87 1177383 1177377
      87 1177383 1177380      86 1177389 1177386      87 1177392 1177386      87
 1177392 1177389      86 1177398 1177395      87 1177401 1177395      87 1177401
 1177398      86 1177407 1177404      87 1177410 1177404      87 1177410 1177407
      86 1177416 1177413      87 1177419 1177413      87 1177419 1177416      86
 1177425 1177422      87 1177428 1177422      87 1177428 1177425      86 1177434
 1177431      87 1177437 1177431      87 1177437 1177434      86 1177443 1177440
      87 1177446 1177440      87 1177446 1177443      86 1177452 1177449      87
 1177455 1177449      87 1177455 1177452      86 1177461 1177458      87 1177464
 1177458      87 1177464 1177461      86 1177470 1177467      87 1177473 1177467
      87 1177473 1177470      86 1177479 1177476      87 1177482 1177476      87
 1177482 1177479      86 1177488 1177485      87 1177491 1177485      87 1177491
 1177488      86 1177497 1177494      87 1177500 1177494      87 1177500 1177497
      86 1177506 1177503      87 1177509 1177503      87 1177509 1177506      86
 1177515 1177512      87 1177518 1177512      87 1177518 1177515      86 1177524
 1177521      87 1177527 1177521      87 1177527 1177524      86 1177533 1177530
      87 1177536 1177530      87 1177536 1177533      86 1177542 1177539      87
 1177545 1177539      87 1177545 1177542      86 1177551 1177548      87 1177554
 1177548      87 1177554 1177551      86 1177560 1177557      87 1177563 1177557
      87 1177563 1177560      86 1177569 1177566      87 1177572 1177566      87
 1177572 1177569      86 1177578 1177575      87 1177581 1177575      87 1177581
 1177578      86 1177587 1177584      87 1177590 1177584      87 1177590 1177587
      86 1177596 1177593      87 1177599 1177593      87 1177599 1177596      86
 1177605 1177602      87 1177608 1177602      87 1177608 1177605      86 1177614
 1177611      87 1177617 1177611      87 1177617 1177614      86 1177623 1177620
      87 1177626 1177620      87 1177626 1177623      86 1177632 1177629      87
 1177635 1177629      87 1177635 1177632      86 1177641 1177638      87 1177644
 1177638      87 1177644 1177641      86 1177650 1177647      87 1177653 1177647
      87 1177653 1177650      86 1177659 1177656      87 1177662 1177656      87
 1177662 1177659      86 1177668 1177665      87 1177671 1177665      87 1177671
 1177668      86 1177677 1177674      87 1177680 1177674      87 1177680 1177677
      86 1177686 1177683      87 1177689 1177683      87 1177689 1177686      86
 1177695 1177692      87 1177698 1177692      87 1177698 1177695      86 1177704
 1177701      87 1177707 1177701      87 1177707 1177704      86 1177713 1177710
      87 1177716 1177710      87 1177716 1177713      86 1177722 1177719      87
 1177725 1177719      87 1177725 1177722      86 1177731 1177728      87 1177734
 1177728      87 1177734 1177731      86 1177740 1177737      87 1177743 1177737
      87 1177743 1177740      86 1177749 1177746      87 1177752 1177746      87
 1177752 1177749      86 1177758 1177755      87 1177761 1177755      87 1177761
 1177758      86 1177767 1177764      87 1177770 1177764      87 1177770 1177767
      86 1177776 1177773      87 1177779 1177773      87 1177779 1177776      86
 1177785 1177782      87 1177788 1177782      87 1177788 1177785      86 1177794
 1177791      87 1177797 1177791      87 1177797 1177794      86 1177803 1177800
      87 1177806 1177800      87 1177806 1177803      86 1177812 1177809      87
 1177815 1177809      87 1177815 1177812      86 1177821 1177818      87 1177824
 1177818      87 1177824 1177821      86 1177830 1177827      87 1177833 1177827
      87 1177833 1177830      86 1177839 1177836      87 1177842 1177836      87
 1177842 1177839      86 1177848 1177845      87 1177851 1177845      87 1177851
 1177848      86 1177857 1177854      87 1177860 1177854      87 1177860 1177857
      86 1177866 1177863      87 1177869 1177863      87 1177869 1177866      86
 1177875 1177872      87 1177878 1177872      87 1177878 1177875      86 1177884
 1177881      87 1177887 1177881      87 1177887 1177884      86 1177893 1177890
      87 1177896 1177890      87 1177896 1177893      86 1177902 1177899      87
 1177905 1177899      87 1177905 1177902      86 1177911 1177908      87 1177914
 1177908      87 1177914 1177911      86 1177920 1177917      87 1177923 1177917
      87 1177923 1177920      86 1177929 1177926      87 1177932 1177926      87
 1177932 1177929      86 1177938 1177935      87 1177941 1177935      87 1177941
 1177938      86 1177947 1177944      87 1177950 1177944      87 1177950 1177947
      86 1177956 1177953      87 1177959 1177953      87 1177959 1177956      86
 1177965 1177962      87 1177968 1177962      87 1177968 1177965      86 1177974
 1177971      87 1177977 1177971      87 1177977 1177974      86 1177983 1177980
      87 1177986 1177980      87 1177986 1177983      86 1177992 1177989      87
 1177995 1177989      87 1177995 1177992      86 1178001 1177998      87 1178004
 1177998      87 1178004 1178001      86 1178010 1178007      87 1178013 1178007
      87 1178013 1178010      86 1178019 1178016      87 1178022 1178016      87
 1178022 1178019      86 1178028 1178025      87 1178031 1178025      87 1178031
 1178028      86 1178037 1178034      87 1178040 1178034      87 1178040 1178037
      86 1178046 1178043      87 1178049 1178043      87 1178049 1178046      86
 1178055 1178052      87 1178058 1178052      87 1178058 1178055      86 1178064
 1178061      87 1178067 1178061      87 1178067 1178064      86 1178073 1178070
      87 1178076 1178070      87 1178076 1178073      86 1178082 1178079      87
 1178085 1178079      87 1178085 1178082      86 1178091 1178088      87 1178094
 1178088      87 1178094 1178091      86 1178100 1178097      87 1178103 1178097
      87 1178103 1178100      86 1178109 1178106      87 1178112 1178106      87
 1178112 1178109      86 1178118 1178115      87 1178121 1178115      87 1178121
 1178118      86 1178127 1178124      87 1178130 1178124      87 1178130 1178127
      86 1178136 1178133      87 1178139 1178133      87 1178139 1178136      86
 1178145 1178142      87 1178148 1178142      87 1178148 1178145      86 1178154
 1178151      87 1178157 1178151      87 1178157 1178154      86 1178163 1178160
      87 1178166 1178160      87 1178166 1178163      86 1178172 1178169      87
 1178175 1178169      87 1178175 1178172      86 1178181 1178178      87 1178184
 1178178      87 1178184 1178181      86 1178190 1178187      87 1178193 1178187
      87 1178193 1178190      86 1178199 1178196      87 1178202 1178196      87
 1178202 1178199      86 1178208 1178205      87 1178211 1178205      87 1178211
 1178208      86 1178217 1178214      87 1178220 1178214      87 1178220 1178217
      86 1178226 1178223      87 1178229 1178223      87 1178229 1178226      86
 1178235 1178232      87 1178238 1178232      87 1178238 1178235      86 1178244
 1178241      87 1178247 1178241      87 1178247 1178244      86 1178253 1178250
      87 1178256 1178250      87 1178256 1178253      86 1178262 1178259      87
 1178265 1178259      87 1178265 1178262      86 1178271 1178268      87 1178274
 1178268      87 1178274 1178271      86 1178280 1178277      87 1178283 1178277
      87 1178283 1178280      86 1178289 1178286      87 1178292 1178286      87
 1178292 1178289      86 1178298 1178295      87 1178301 1178295      87 1178301
 1178298      86 1178307 1178304      87 1178310 1178304      87 1178310 1178307
      86 1178316 1178313      87 1178319 1178313      87 1178319 1178316      86
 1178325 1178322      87 1178328 1178322      87 1178328 1178325      86 1178334
 1178331      87 1178337 1178331      87 1178337 1178334      86 1178343 1178340
      87 1178346 1178340      87 1178346 1178343      86 1178352 1178349      87
 1178355 1178349      87 1178355 1178352      86 1178361 1178358      87 1178364
 1178358      87 1178364 1178361      86 1178370 1178367      87 1178373 1178367
      87 1178373 1178370      86 1178379 1178376      87 1178382 1178376      87
 1178382 1178379      86 1178388 1178385      87 1178391 1178385      87 1178391
 1178388      86 1178397 1178394      87 1178400 1178394      87 1178400 1178397
      86 1178406 1178403      87 1178409 1178403      87 1178409 1178406      86
 1178415 1178412      87 1178418 1178412      87 1178418 1178415      86 1178424
 1178421      87 1178427 1178421      87 1178427 1178424      86 1178433 1178430
      87 1178436 1178430      87 1178436 1178433      86 1178442 1178439      87
 1178445 1178439      87 1178445 1178442      86 1178451 1178448      87 1178454
 1178448      87 1178454 1178451      86 1178460 1178457      87 1178463 1178457
      87 1178463 1178460      86 1178469 1178466      87 1178472 1178466      87
 1178472 1178469      86 1178478 1178475      87 1178481 1178475      87 1178481
 1178478      86 1178487 1178484      87 1178490 1178484      87 1178490 1178487
      86 1178496 1178493      87 1178499 1178493      87 1178499 1178496      86
 1178505 1178502      87 1178508 1178502      87 1178508 1178505      86 1178514
 1178511      87 1178517 1178511      87 1178517 1178514      86 1178523 1178520
      87 1178526 1178520      87 1178526 1178523      86 1178532 1178529      87
 1178535 1178529      87 1178535 1178532      86 1178541 1178538      87 1178544
 1178538      87 1178544 1178541      86 1178550 1178547      87 1178553 1178547
      87 1178553 1178550      86 1178559 1178556      87 1178562 1178556      87
 1178562 1178559      86 1178568 1178565      87 1178571 1178565      87 1178571
 1178568      86 1178577 1178574      87 1178580 1178574      87 1178580 1178577
      86 1178586 1178583      87 1178589 1178583      87 1178589 1178586      86
 1178595 1178592      87 1178598 1178592      87 1178598 1178595      86 1178604
 1178601      87 1178607 1178601      87 1178607 1178604      86 1178613 1178610
      87 1178616 1178610      87 1178616 1178613      86 1178622 1178619      87
 1178625 1178619      87 1178625 1178622      86 1178631 1178628      87 1178634
 1178628      87 1178634 1178631      86 1178640 1178637      87 1178643 1178637
      87 1178643 1178640      86 1178649 1178646      87 1178652 1178646      87
 1178652 1178649      86 1178658 1178655      87 1178661 1178655      87 1178661
 1178658      86 1178667 1178664      87 1178670 1178664      87 1178670 1178667
      86 1178676 1178673      87 1178679 1178673      87 1178679 1178676      86
 1178685 1178682      87 1178688 1178682      87 1178688 1178685      86 1178694
 1178691      87 1178697 1178691      87 1178697 1178694      86 1178703 1178700
      87 1178706 1178700      87 1178706 1178703      86 1178712 1178709      87
 1178715 1178709      87 1178715 1178712      86 1178721 1178718      87 1178724
 1178718      87 1178724 1178721      86 1178730 1178727      87 1178733 1178727
      87 1178733 1178730      86 1178739 1178736      87 1178742 1178736      87
 1178742 1178739      86 1178748 1178745      87 1178751 1178745      87 1178751
 1178748      86 1178757 1178754      87 1178760 1178754      87 1178760 1178757
      86 1178766 1178763      87 1178769 1178763      87 1178769 1178766      86
 1178775 1178772      87 1178778 1178772      87 1178778 1178775      86 1178784
 1178781      87 1178787 1178781      87 1178787 1178784      86 1178793 1178790
      87 1178796 1178790      87 1178796 1178793      86 1178802 1178799      87
 1178805 1178799      87 1178805 1178802      86 1178811 1178808      87 1178814
 1178808      87 1178814 1178811      86 1178820 1178817      87 1178823 1178817
      87 1178823 1178820      86 1178829 1178826      87 1178832 1178826      87
 1178832 1178829      86 1178838 1178835      87 1178841 1178835      87 1178841
 1178838      86 1178847 1178844      87 1178850 1178844      87 1178850 1178847
      86 1178856 1178853      87 1178859 1178853      87 1178859 1178856      86
 1178865 1178862      87 1178868 1178862      87 1178868 1178865      86 1178874
 1178871      87 1178877 1178871      87 1178877 1178874      86 1178883 1178880
      87 1178886 1178880      87 1178886 1178883      86 1178892 1178889      87
 1178895 1178889      87 1178895 1178892      86 1178901 1178898      87 1178904
 1178898      87 1178904 1178901      86 1178910 1178907      87 1178913 1178907
      87 1178913 1178910      86 1178919 1178916      87 1178922 1178916      87
 1178922 1178919      86 1178928 1178925      87 1178931 1178925      87 1178931
 1178928      86 1178937 1178934      87 1178940 1178934      87 1178940 1178937
      86 1178946 1178943      87 1178949 1178943      87 1178949 1178946      86
 1178955 1178952      87 1178958 1178952      87 1178958 1178955      86 1178964
 1178961      87 1178967 1178961      87 1178967 1178964      86 1178973 1178970
      87 1178976 1178970      87 1178976 1178973      86 1178982 1178979      87
 1178985 1178979      87 1178985 1178982      86 1178991 1178988      87 1178994
 1178988      87 1178994 1178991      86 1179000 1178997      87 1179003 1178997
      87 1179003 1179000      86 1179009 1179006      87 1179012 1179006      87
 1179012 1179009      86 1179018 1179015      87 1179021 1179015      87 1179021
 1179018      86 1179027 1179024      87 1179030 1179024      87 1179030 1179027
      86 1179036 1179033      87 1179039 1179033      87 1179039 1179036      86
 1179045 1179042      87 1179048 1179042      87 1179048 1179045      86 1179054
 1179051      87 1179057 1179051      87 1179057 1179054      86 1179063 1179060
      87 1179066 1179060      87 1179066 1179063      86 1179072 1179069      87
 1179075 1179069      87 1179075 1179072      86 1179081 1179078      87 1179084
 1179078      87 1179084 1179081      86 1179090 1179087      87 1179093 1179087
      87 1179093 1179090      86 1179099 1179096      87 1179102 1179096      87
 1179102 1179099      86 1179108 1179105      87 1179111 1179105      87 1179111
 1179108      86 1179117 1179114      87 1179120 1179114      87 1179120 1179117
      86 1179126 1179123      87 1179129 1179123      87 1179129 1179126      86
 1179135 1179132      87 1179138 1179132      87 1179138 1179135      86 1179144
 1179141      87 1179147 1179141      87 1179147 1179144      86 1179153 1179150
      87 1179156 1179150      87 1179156 1179153      86 1179162 1179159      87
 1179165 1179159      87 1179165 1179162      86 1179171 1179168      87 1179174
 1179168      87 1179174 1179171      86 1179180 1179177      87 1179183 1179177
      87 1179183 1179180      86 1179189 1179186      87 1179192 1179186      87
 1179192 1179189      86 1179198 1179195      87 1179201 1179195      87 1179201
 1179198      86 1179207 1179204      87 1179210 1179204      87 1179210 1179207
      86 1179216 1179213      87 1179219 1179213      87 1179219 1179216      86
 1179225 1179222      87 1179228 1179222      87 1179228 1179225      86 1179234
 1179231      87 1179237 1179231      87 1179237 1179234      86 1179243 1179240
      87 1179246 1179240      87 1179246 1179243      86 1179252 1179249      87
 1179255 1179249      87 1179255 1179252      86 1179261 1179258      87 1179264
 1179258      87 1179264 1179261      86 1179270 1179267      87 1179273 1179267
      87 1179273 1179270      86 1179279 1179276      87 1179282 1179276      87
 1179282 1179279      86 1179288 1179285      87 1179291 1179285      87 1179291
 1179288      86 1179297 1179294      87 1179300 1179294      87 1179300 1179297
      86 1179306 1179303      87 1179309 1179303      87 1179309 1179306      86
 1179315 1179312      87 1179318 1179312      87 1179318 1179315      86 1179324
 1179321      87 1179327 1179321      87 1179327 1179324      86 1179333 1179330
      87 1179336 1179330      87 1179336 1179333      86 1179342 1179339      87
 1179345 1179339      87 1179345 1179342      86 1179351 1179348      87 1179354
 1179348      87 1179354 1179351      86 1179360 1179357      87 1179363 1179357
      87 1179363 1179360      86 1179369 1179366      87 1179372 1179366      87
 1179372 1179369      86 1179378 1179375      87 1179381 1179375      87 1179381
 1179378      86 1179387 1179384      87 1179390 1179384      87 1179390 1179387
      86 1179396 1179393      87 1179399 1179393      87 1179399 1179396      86
 1179405 1179402      87 1179408 1179402      87 1179408 1179405      86 1179414
 1179411      87 1179417 1179411      87 1179417 1179414      86 1179423 1179420
      87 1179426 1179420      87 1179426 1179423      86 1179432 1179429      87
 1179435 1179429      87 1179435 1179432      86 1179441 1179438      87 1179444
 1179438      87 1179444 1179441      86 1179450 1179447      87 1179453 1179447
      87 1179453 1179450      86 1179459 1179456      87 1179462 1179456      87
 1179462 1179459      86 1179468 1179465      87 1179471 1179465      87 1179471
 1179468      86 1179477 1179474      87 1179480 1179474      87 1179480 1179477
      86 1179486 1179483      87 1179489 1179483      87 1179489 1179486      86
 1179495 1179492      87 1179498 1179492      87 1179498 1179495      86 1179504
 1179501      87 1179507 1179501      87 1179507 1179504      86 1179513 1179510
      87 1179516 1179510      87 1179516 1179513      86 1179522 1179519      87
 1179525 1179519      87 1179525 1179522      86 1179531 1179528      87 1179534
 1179528      87 1179534 1179531      86 1179540 1179537      87 1179543 1179537
      87 1179543 1179540      86 1179549 1179546      87 1179552 1179546      87
 1179552 1179549      86 1179558 1179555      87 1179561 1179555      87 1179561
 1179558      86 1179567 1179564      87 1179570 1179564      87 1179570 1179567
      86 1179576 1179573      87 1179579 1179573      87 1179579 1179576      86
 1179585 1179582      87 1179588 1179582      87 1179588 1179585      86 1179594
 1179591      87 1179597 1179591      87 1179597 1179594      86 1179603 1179600
      87 1179606 1179600      87 1179606 1179603      86 1179612 1179609      87
 1179615 1179609      87 1179615 1179612      86 1179621 1179618      87 1179624
 1179618      87 1179624 1179621      86 1179630 1179627      87 1179633 1179627
      87 1179633 1179630      86 1179639 1179636      87 1179642 1179636      87
 1179642 1179639      86 1179648 1179645      87 1179651 1179645      87 1179651
 1179648      86 1179657 1179654      87 1179660 1179654      87 1179660 1179657
      86 1179666 1179663      87 1179669 1179663      87 1179669 1179666      86
 1179675 1179672      87 1179678 1179672      87 1179678 1179675      86 1179684
 1179681      87 1179687 1179681      87 1179687 1179684      86 1179693 1179690
      87 1179696 1179690      87 1179696 1179693      86 1179702 1179699      87
 1179705 1179699      87 1179705 1179702      86 1179711 1179708      87 1179714
 1179708      87 1179714 1179711      86 1179720 1179717      87 1179723 1179717
      87 1179723 1179720      86 1179729 1179726      87 1179732 1179726      87
 1179732 1179729      86 1179738 1179735      87 1179741 1179735      87 1179741
 1179738      86 1179747 1179744      87 1179750 1179744      87 1179750 1179747
      86 1179756 1179753      87 1179759 1179753      87 1179759 1179756      86
 1179765 1179762      87 1179768 1179762      87 1179768 1179765      86 1179774
 1179771      87 1179777 1179771      87 1179777 1179774      86 1179783 1179780
      87 1179786 1179780      87 1179786 1179783      86 1179792 1179789      87
 1179795 1179789      87 1179795 1179792      86 1179801 1179798      87 1179804
 1179798      87 1179804 1179801      86 1179810 1179807      87 1179813 1179807
      87 1179813 1179810      86 1179819 1179816      87 1179822 1179816      87
 1179822 1179819      86 1179828 1179825      87 1179831 1179825      87 1179831
 1179828      86 1179837 1179834      87 1179840 1179834      87 1179840 1179837
      86 1179846 1179843      87 1179849 1179843      87 1179849 1179846      86
 1179855 1179852      87 1179858 1179852      87 1179858 1179855      86 1179864
 1179861      87 1179867 1179861      87 1179867 1179864      86 1179873 1179870
      87 1179876 1179870      87 1179876 1179873      86 1179882 1179879      87
 1179885 1179879      87 1179885 1179882      86 1179891 1179888      87 1179894
 1179888      87 1179894 1179891      86 1179900 1179897      87 1179903 1179897
      87 1179903 1179900      86 1179909 1179906      87 1179912 1179906      87
 1179912 1179909      86 1179918 1179915      87 1179921 1179915      87 1179921
 1179918      86 1179927 1179924      87 1179930 1179924      87 1179930 1179927
      86 1179936 1179933      87 1179939 1179933      87 1179939 1179936      86
 1179945 1179942      87 1179948 1179942      87 1179948 1179945      86 1179954
 1179951      87 1179957 1179951      87 1179957 1179954      86 1179963 1179960
      87 1179966 1179960      87 1179966 1179963      86 1179972 1179969      87
 1179975 1179969      87 1179975 1179972      86 1179981 1179978      87 1179984
 1179978      87 1179984 1179981      86 1179990 1179987      87 1179993 1179987
      87 1179993 1179990      86 1179999 1179996      87 1180002 1179996      87
 1180002 1179999      86 1180008 1180005      87 1180011 1180005      87 1180011
 1180008      86 1180017 1180014      87 1180020 1180014      87 1180020 1180017
      86 1180026 1180023      87 1180029 1180023      87 1180029 1180026      86
 1180035 1180032      87 1180038 1180032      87 1180038 1180035      86 1180044
 1180041      87 1180047 1180041      87 1180047 1180044      86 1180053 1180050
      87 1180056 1180050      87 1180056 1180053      86 1180062 1180059      87
 1180065 1180059      87 1180065 1180062      86 1180071 1180068      87 1180074
 1180068      87 1180074 1180071      86 1180080 1180077      87 1180083 1180077
      87 1180083 1180080      86 1180089 1180086      87 1180092 1180086      87
 1180092 1180089      86 1180098 1180095      87 1180101 1180095      87 1180101
 1180098      86 1180107 1180104      87 1180110 1180104      87 1180110 1180107
      86 1180116 1180113      87 1180119 1180113      87 1180119 1180116      86
 1180125 1180122      87 1180128 1180122      87 1180128 1180125      86 1180134
 1180131      87 1180137 1180131      87 1180137 1180134      86 1180143 1180140
      87 1180146 1180140      87 1180146 1180143      86 1180152 1180149      87
 1180155 1180149      87 1180155 1180152      86 1180161 1180158      87 1180164
 1180158      87 1180164 1180161      86 1180170 1180167      87 1180173 1180167
      87 1180173 1180170      86 1180179 1180176      87 1180182 1180176      87
 1180182 1180179      86 1180188 1180185      87 1180191 1180185      87 1180191
 1180188      86 1180197 1180194      87 1180200 1180194      87 1180200 1180197
      86 1180206 1180203      87 1180209 1180203      87 1180209 1180206      86
 1180215 1180212      87 1180218 1180212      87 1180218 1180215      86 1180224
 1180221      87 1180227 1180221      87 1180227 1180224      86 1180233 1180230
      87 1180236 1180230      87 1180236 1180233      86 1180242 1180239      87
 1180245 1180239      87 1180245 1180242      86 1180251 1180248      87 1180254
 1180248      87 1180254 1180251      86 1180260 1180257      87 1180263 1180257
      87 1180263 1180260      86 1180269 1180266      87 1180272 1180266      87
 1180272 1180269      86 1180278 1180275      87 1180281 1180275      87 1180281
 1180278      86 1180287 1180284      87 1180290 1180284      87 1180290 1180287
      86 1180296 1180293      87 1180299 1180293      87 1180299 1180296      86
 1180305 1180302      87 1180308 1180302      87 1180308 1180305      86 1180314
 1180311      87 1180317 1180311      87 1180317 1180314      86 1180323 1180320
      87 1180326 1180320      87 1180326 1180323      86 1180332 1180329      87
 1180335 1180329      87 1180335 1180332      86 1180341 1180338      87 1180344
 1180338      87 1180344 1180341      86 1180350 1180347      87 1180353 1180347
      87 1180353 1180350      86 1180359 1180356      87 1180362 1180356      87
 1180362 1180359      86 1180368 1180365      87 1180371 1180365      87 1180371
 1180368      86 1180377 1180374      87 1180380 1180374      87 1180380 1180377
      86 1180386 1180383      87 1180389 1180383      87 1180389 1180386      86
 1180395 1180392      87 1180398 1180392      87 1180398 1180395      86 1180404
 1180401      87 1180407 1180401      87 1180407 1180404      86 1180413 1180410
      87 1180416 1180410      87 1180416 1180413      86 1180422 1180419      87
 1180425 1180419      87 1180425 1180422      86 1180431 1180428      87 1180434
 1180428      87 1180434 1180431      86 1180440 1180437      87 1180443 1180437
      87 1180443 1180440      86 1180449 1180446      87 1180452 1180446      87
 1180452 1180449      86 1180458 1180455      87 1180461 1180455      87 1180461
 1180458      86 1180467 1180464      87 1180470 1180464      87 1180470 1180467
      86 1180476 1180473      87 1180479 1180473      87 1180479 1180476      86
 1180485 1180482      87 1180488 1180482      87 1180488 1180485      86 1180494
 1180491      87 1180497 1180491      87 1180497 1180494      86 1180503 1180500
      87 1180506 1180500      87 1180506 1180503      86 1180512 1180509      87
 1180515 1180509      87 1180515 1180512      86 1180521 1180518      87 1180524
 1180518      87 1180524 1180521      86 1180530 1180527      87 1180533 1180527
      87 1180533 1180530      86 1180539 1180536      87 1180542 1180536      87
 1180542 1180539      86 1180548 1180545      87 1180551 1180545      87 1180551
 1180548      86 1180557 1180554      87 1180560 1180554      87 1180560 1180557
      86 1180566 1180563      87 1180569 1180563      87 1180569 1180566      86
 1180575 1180572      87 1180578 1180572      87 1180578 1180575      86 1180584
 1180581      87 1180587 1180581      87 1180587 1180584      86 1180593 1180590
      87 1180596 1180590      87 1180596 1180593      86 1180602 1180599      87
 1180605 1180599      87 1180605 1180602      86 1180611 1180608      87 1180614
 1180608      87 1180614 1180611      86 1180620 1180617      87 1180623 1180617
      87 1180623 1180620      86 1180629 1180626      87 1180632 1180626      87
 1180632 1180629      86 1180638 1180635      87 1180641 1180635      87 1180641
 1180638      86 1180647 1180644      87 1180650 1180644      87 1180650 1180647
      86 1180656 1180653      87 1180659 1180653      87 1180659 1180656      86
 1180665 1180662      87 1180668 1180662      87 1180668 1180665      86 1180674
 1180671      87 1180677 1180671      87 1180677 1180674      86 1180683 1180680
      87 1180686 1180680      87 1180686 1180683      86 1180692 1180689      87
 1180695 1180689      87 1180695 1180692      86 1180701 1180698      87 1180704
 1180698      87 1180704 1180701      86 1180710 1180707      87 1180713 1180707
      87 1180713 1180710      86 1180719 1180716      87 1180722 1180716      87
 1180722 1180719      86 1180728 1180725      87 1180731 1180725      87 1180731
 1180728      86 1180737 1180734      87 1180740 1180734      87 1180740 1180737
      86 1180746 1180743      87 1180749 1180743      87 1180749 1180746      86
 1180755 1180752      87 1180758 1180752      87 1180758 1180755      86 1180764
 1180761      87 1180767 1180761      87 1180767 1180764      86 1180773 1180770
      87 1180776 1180770      87 1180776 1180773      86 1180782 1180779      87
 1180785 1180779      87 1180785 1180782      86 1180791 1180788      87 1180794
 1180788      87 1180794 1180791      86 1180800 1180797      87 1180803 1180797
      87 1180803 1180800      86 1180809 1180806      87 1180812 1180806      87
 1180812 1180809      86 1180818 1180815      87 1180821 1180815      87 1180821
 1180818      86 1180827 1180824      87 1180830 1180824      87 1180830 1180827
      86 1180836 1180833      87 1180839 1180833      87 1180839 1180836      86
 1180845 1180842      87 1180848 1180842      87 1180848 1180845      86 1180854
 1180851      87 1180857 1180851      87 1180857 1180854      86 1180863 1180860
      87 1180866 1180860      87 1180866 1180863      86 1180872 1180869      87
 1180875 1180869      87 1180875 1180872      86 1180881 1180878      87 1180884
 1180878      87 1180884 1180881      86 1180890 1180887      87 1180893 1180887
      87 1180893 1180890      86 1180899 1180896      87 1180902 1180896      87
 1180902 1180899      86 1180908 1180905      87 1180911 1180905      87 1180911
 1180908      86 1180917 1180914      87 1180920 1180914      87 1180920 1180917
      86 1180926 1180923      87 1180929 1180923      87 1180929 1180926      86
 1180935 1180932      87 1180938 1180932      87 1180938 1180935      86 1180944
 1180941      87 1180947 1180941      87 1180947 1180944      86 1180953 1180950
      87 1180956 1180950      87 1180956 1180953      86 1180962 1180959      87
 1180965 1180959      87 1180965 1180962      86 1180971 1180968      87 1180974
 1180968      87 1180974 1180971      86 1180980 1180977      87 1180983 1180977
      87 1180983 1180980      86 1180989 1180986      87 1180992 1180986      87
 1180992 1180989      86 1180998 1180995      87 1181001 1180995      87 1181001
 1180998      86 1181007 1181004      87 1181010 1181004      87 1181010 1181007
      86 1181016 1181013      87 1181019 1181013      87 1181019 1181016      86
 1181025 1181022      87 1181028 1181022      87 1181028 1181025      86 1181034
 1181031      87 1181037 1181031      87 1181037 1181034      86 1181043 1181040
      87 1181046 1181040      87 1181046 1181043      86 1181052 1181049      87
 1181055 1181049      87 1181055 1181052      86 1181061 1181058      87 1181064
 1181058      87 1181064 1181061      86 1181070 1181067      87 1181073 1181067
      87 1181073 1181070      86 1181079 1181076      87 1181082 1181076      87
 1181082 1181079      86 1181088 1181085      87 1181091 1181085      87 1181091
 1181088      86 1181097 1181094      87 1181100 1181094      87 1181100 1181097
      86 1181106 1181103      87 1181109 1181103      87 1181109 1181106      86
 1181115 1181112      87 1181118 1181112      87 1181118 1181115      86 1181124
 1181121      87 1181127 1181121      87 1181127 1181124      86 1181133 1181130
      87 1181136 1181130      87 1181136 1181133      86 1181142 1181139      87
 1181145 1181139      87 1181145 1181142      86 1181151 1181148      87 1181154
 1181148      87 1181154 1181151      86 1181160 1181157      87 1181163 1181157
      87 1181163 1181160      86 1181169 1181166      87 1181172 1181166      87
 1181172 1181169      86 1181178 1181175      87 1181181 1181175      87 1181181
 1181178      86 1181187 1181184      87 1181190 1181184      87 1181190 1181187
      86 1181196 1181193      87 1181199 1181193      87 1181199 1181196      86
 1181205 1181202      87 1181208 1181202      87 1181208 1181205      86 1181214
 1181211      87 1181217 1181211      87 1181217 1181214      86 1181223 1181220
      87 1181226 1181220      87 1181226 1181223      86 1181232 1181229      87
 1181235 1181229      87 1181235 1181232      86 1181241 1181238      87 1181244
 1181238      87 1181244 1181241      86 1181250 1181247      87 1181253 1181247
      87 1181253 1181250      86 1181259 1181256      87 1181262 1181256      87
 1181262 1181259      86 1181268 1181265      87 1181271 1181265      87 1181271
 1181268      86 1181277 1181274      87 1181280 1181274      87 1181280 1181277
      86 1181286 1181283      87 1181289 1181283      87 1181289 1181286      86
 1181295 1181292      87 1181298 1181292      87 1181298 1181295      86 1181304
 1181301      87 1181307 1181301      87 1181307 1181304      86 1181313 1181310
      87 1181316 1181310      87 1181316 1181313      86 1181322 1181319      87
 1181325 1181319      87 1181325 1181322      86 1181331 1181328      87 1181334
 1181328      87 1181334 1181331      86 1181340 1181337      87 1181343 1181337
      87 1181343 1181340      86 1181349 1181346      87 1181352 1181346      87
 1181352 1181349      86 1181358 1181355      87 1181361 1181355      87 1181361
 1181358      86 1181367 1181364      87 1181370 1181364      87 1181370 1181367
      86 1181376 1181373      87 1181379 1181373      87 1181379 1181376      86
 1181385 1181382      87 1181388 1181382      87 1181388 1181385      86 1181394
 1181391      87 1181397 1181391      87 1181397 1181394      86 1181403 1181400
      87 1181406 1181400      87 1181406 1181403      86 1181412 1181409      87
 1181415 1181409      87 1181415 1181412      86 1181421 1181418      87 1181424
 1181418      87 1181424 1181421      86 1181430 1181427      87 1181433 1181427
      87 1181433 1181430      86 1181439 1181436      87 1181442 1181436      87
 1181442 1181439      86 1181448 1181445      87 1181451 1181445      87 1181451
 1181448      86 1181457 1181454      87 1181460 1181454      87 1181460 1181457
      86 1181466 1181463      87 1181469 1181463      87 1181469 1181466      86
 1181475 1181472      87 1181478 1181472      87 1181478 1181475      86 1181484
 1181481      87 1181487 1181481      87 1181487 1181484      86 1181493 1181490
      87 1181496 1181490      87 1181496 1181493      86 1181502 1181499      87
 1181505 1181499      87 1181505 1181502      86 1181511 1181508      87 1181514
 1181508      87 1181514 1181511      86 1181520 1181517      87 1181523 1181517
      87 1181523 1181520      86 1181529 1181526      87 1181532 1181526      87
 1181532 1181529      86 1181538 1181535      87 1181541 1181535      87 1181541
 1181538      86 1181547 1181544      87 1181550 1181544      87 1181550 1181547
      86 1181556 1181553      87 1181559 1181553      87 1181559 1181556      86
 1181565 1181562      87 1181568 1181562      87 1181568 1181565      86 1181574
 1181571      87 1181577 1181571      87 1181577 1181574      86 1181583 1181580
      87 1181586 1181580      87 1181586 1181583      86 1181592 1181589      87
 1181595 1181589      87 1181595 1181592      86 1181601 1181598      87 1181604
 1181598      87 1181604 1181601      86 1181610 1181607      87 1181613 1181607
      87 1181613 1181610      86 1181619 1181616      87 1181622 1181616      87
 1181622 1181619      86 1181628 1181625      87 1181631 1181625      87 1181631
 1181628      86 1181637 1181634      87 1181640 1181634      87 1181640 1181637
      86 1181646 1181643      87 1181649 1181643      87 1181649 1181646      86
 1181655 1181652      87 1181658 1181652      87 1181658 1181655      86 1181664
 1181661      87 1181667 1181661      87 1181667 1181664      86 1181673 1181670
      87 1181676 1181670      87 1181676 1181673      86 1181682 1181679      87
 1181685 1181679      87 1181685 1181682      86 1181691 1181688      87 1181694
 1181688      87 1181694 1181691      86 1181700 1181697      87 1181703 1181697
      87 1181703 1181700      86 1181709 1181706      87 1181712 1181706      87
 1181712 1181709      86 1181718 1181715      87 1181721 1181715      87 1181721
 1181718      86 1181727 1181724      87 1181730 1181724      87 1181730 1181727
      86 1181736 1181733      87 1181739 1181733      87 1181739 1181736      86
 1181745 1181742      87 1181748 1181742      87 1181748 1181745      86 1181754
 1181751      87 1181757 1181751      87 1181757 1181754      86 1181763 1181760
      87 1181766 1181760      87 1181766 1181763      86 1181772 1181769      87
 1181775 1181769      87 1181775 1181772      86 1181781 1181778      87 1181784
 1181778      87 1181784 1181781      86 1181790 1181787      87 1181793 1181787
      87 1181793 1181790      86 1181799 1181796      87 1181802 1181796      87
 1181802 1181799      86 1181808 1181805      87 1181811 1181805      87 1181811
 1181808      86 1181817 1181814      87 1181820 1181814      87 1181820 1181817
      86 1181826 1181823      87 1181829 1181823      87 1181829 1181826      86
 1181835 1181832      87 1181838 1181832      87 1181838 1181835      86 1181844
 1181841      87 1181847 1181841      87 1181847 1181844      86 1181853 1181850
      87 1181856 1181850      87 1181856 1181853      86 1181862 1181859      87
 1181865 1181859      87 1181865 1181862      86 1181871 1181868      87 1181874
 1181868      87 1181874 1181871      86 1181880 1181877      87 1181883 1181877
      87 1181883 1181880      86 1181889 1181886      87 1181892 1181886      87
 1181892 1181889      86 1181898 1181895      87 1181901 1181895      87 1181901
 1181898      86 1181907 1181904      87 1181910 1181904      87 1181910 1181907
      86 1181916 1181913      87 1181919 1181913      87 1181919 1181916      86
 1181925 1181922      87 1181928 1181922      87 1181928 1181925      86 1181934
 1181931      87 1181937 1181931      87 1181937 1181934      86 1181943 1181940
      87 1181946 1181940      87 1181946 1181943      86 1181952 1181949      87
 1181955 1181949      87 1181955 1181952      86 1181961 1181958      87 1181964
 1181958      87 1181964 1181961      86 1181970 1181967      87 1181973 1181967
      87 1181973 1181970      86 1181979 1181976      87 1181982 1181976      87
 1181982 1181979      86 1181988 1181985      87 1181991 1181985      87 1181991
 1181988      86 1181997 1181994      87 1182000 1181994      87 1182000 1181997
      86 1182006 1182003      87 1182009 1182003      87 1182009 1182006      86
 1182015 1182012      87 1182018 1182012      87 1182018 1182015      86 1182024
 1182021      87 1182027 1182021      87 1182027 1182024      86 1182033 1182030
      87 1182036 1182030      87 1182036 1182033      86 1182042 1182039      87
 1182045 1182039      87 1182045 1182042      86 1182051 1182048      87 1182054
 1182048      87 1182054 1182051      86 1182060 1182057      87 1182063 1182057
      87 1182063 1182060      86 1182069 1182066      87 1182072 1182066      87
 1182072 1182069      86 1182078 1182075      87 1182081 1182075      87 1182081
 1182078      86 1182087 1182084      87 1182090 1182084      87 1182090 1182087
      86 1182096 1182093      87 1182099 1182093      87 1182099 1182096      86
 1182105 1182102      87 1182108 1182102      87 1182108 1182105      86 1182114
 1182111      87 1182117 1182111      87 1182117 1182114      86 1182123 1182120
      87 1182126 1182120      87 1182126 1182123      86 1182132 1182129      87
 1182135 1182129      87 1182135 1182132      86 1182141 1182138      87 1182144
 1182138      87 1182144 1182141      86 1182150 1182147      87 1182153 1182147
      87 1182153 1182150      86 1182159 1182156      87 1182162 1182156      87
 1182162 1182159      86 1182168 1182165      87 1182171 1182165      87 1182171
 1182168      86 1182177 1182174      87 1182180 1182174      87 1182180 1182177
      86 1182186 1182183      87 1182189 1182183      87 1182189 1182186      86
 1182195 1182192      87 1182198 1182192      87 1182198 1182195      86 1182204
 1182201      87 1182207 1182201      87 1182207 1182204      86 1182213 1182210
      87 1182216 1182210      87 1182216 1182213      86 1182222 1182219      87
 1182225 1182219      87 1182225 1182222      86 1182231 1182228      87 1182234
 1182228      87 1182234 1182231      86 1182240 1182237      87 1182243 1182237
      87 1182243 1182240      86 1182249 1182246      87 1182252 1182246      87
 1182252 1182249      86 1182258 1182255      87 1182261 1182255      87 1182261
 1182258      86 1182267 1182264      87 1182270 1182264      87 1182270 1182267
      86 1182276 1182273      87 1182279 1182273      87 1182279 1182276      86
 1182285 1182282      87 1182288 1182282      87 1182288 1182285      86 1182294
 1182291      87 1182297 1182291      87 1182297 1182294      86 1182303 1182300
      87 1182306 1182300      87 1182306 1182303      86 1182312 1182309      87
 1182315 1182309      87 1182315 1182312      86 1182321 1182318      87 1182324
 1182318      87 1182324 1182321      86 1182330 1182327      87 1182333 1182327
      87 1182333 1182330      86 1182339 1182336      87 1182342 1182336      87
 1182342 1182339      86 1182348 1182345      87 1182351 1182345      87 1182351
 1182348      86 1182357 1182354      87 1182360 1182354      87 1182360 1182357
      86 1182366 1182363      87 1182369 1182363      87 1182369 1182366      86
 1182375 1182372      87 1182378 1182372      87 1182378 1182375      86 1182384
 1182381      87 1182387 1182381      87 1182387 1182384      86 1182393 1182390
      87 1182396 1182390      87 1182396 1182393      86 1182402 1182399      87
 1182405 1182399      87 1182405 1182402      86 1182411 1182408      87 1182414
 1182408      87 1182414 1182411      86 1182420 1182417      87 1182423 1182417
      87 1182423 1182420      86 1182429 1182426      87 1182432 1182426      87
 1182432 1182429      86 1182438 1182435      87 1182441 1182435      87 1182441
 1182438      86 1182447 1182444      87 1182450 1182444      87 1182450 1182447
      86 1182456 1182453      87 1182459 1182453      87 1182459 1182456      86
 1182465 1182462      87 1182468 1182462      87 1182468 1182465      86 1182474
 1182471      87 1182477 1182471      87 1182477 1182474      86 1182483 1182480
      87 1182486 1182480      87 1182486 1182483      86 1182492 1182489      87
 1182495 1182489      87 1182495 1182492      86 1182501 1182498      87 1182504
 1182498      87 1182504 1182501      86 1182510 1182507      87 1182513 1182507
      87 1182513 1182510      86 1182519 1182516      87 1182522 1182516      87
 1182522 1182519      86 1182528 1182525      87 1182531 1182525      87 1182531
 1182528      86 1182537 1182534      87 1182540 1182534      87 1182540 1182537
      86 1182546 1182543      87 1182549 1182543      87 1182549 1182546      86
 1182555 1182552      87 1182558 1182552      87 1182558 1182555      86 1182564
 1182561      87 1182567 1182561      87 1182567 1182564      86 1182573 1182570
      87 1182576 1182570      87 1182576 1182573      86 1182582 1182579      87
 1182585 1182579      87 1182585 1182582      86 1182591 1182588      87 1182594
 1182588      87 1182594 1182591      86 1182600 1182597      87 1182603 1182597
      87 1182603 1182600      86 1182609 1182606      87 1182612 1182606      87
 1182612 1182609      86 1182618 1182615      87 1182621 1182615      87 1182621
 1182618      86 1182627 1182624      87 1182630 1182624      87 1182630 1182627
      86 1182636 1182633      87 1182639 1182633      87 1182639 1182636      86
 1182645 1182642      87 1182648 1182642      87 1182648 1182645      86 1182654
 1182651      87 1182657 1182651      87 1182657 1182654      86 1182663 1182660
      87 1182666 1182660      87 1182666 1182663      86 1182672 1182669      87
 1182675 1182669      87 1182675 1182672      86 1182681 1182678      87 1182684
 1182678      87 1182684 1182681      86 1182690 1182687      87 1182693 1182687
      87 1182693 1182690      86 1182699 1182696      87 1182702 1182696      87
 1182702 1182699      86 1182708 1182705      87 1182711 1182705      87 1182711
 1182708      86 1182717 1182714      87 1182720 1182714      87 1182720 1182717
      86 1182726 1182723      87 1182729 1182723      87 1182729 1182726      86
 1182735 1182732      87 1182738 1182732      87 1182738 1182735      86 1182744
 1182741      87 1182747 1182741      87 1182747 1182744      86 1182753 1182750
      87 1182756 1182750      87 1182756 1182753      86 1182762 1182759      87
 1182765 1182759      87 1182765 1182762      86 1182771 1182768      87 1182774
 1182768      87 1182774 1182771      86 1182780 1182777      87 1182783 1182777
      87 1182783 1182780      86 1182789 1182786      87 1182792 1182786      87
 1182792 1182789      86 1182798 1182795      87 1182801 1182795      87 1182801
 1182798      86 1182807 1182804      87 1182810 1182804      87 1182810 1182807
      86 1182816 1182813      87 1182819 1182813      87 1182819 1182816      86
 1182825 1182822      87 1182828 1182822      87 1182828 1182825      86 1182834
 1182831      87 1182837 1182831      87 1182837 1182834      86 1182843 1182840
      87 1182846 1182840      87 1182846 1182843      86 1182852 1182849      87
 1182855 1182849      87 1182855 1182852      86 1182861 1182858      87 1182864
 1182858      87 1182864 1182861      86 1182870 1182867      87 1182873 1182867
      87 1182873 1182870      86 1182879 1182876      87 1182882 1182876      87
 1182882 1182879      86 1182888 1182885      87 1182891 1182885      87 1182891
 1182888      86 1182897 1182894      87 1182900 1182894      87 1182900 1182897
      86 1182906 1182903      87 1182909 1182903      87 1182909 1182906      86
 1182915 1182912      87 1182918 1182912      87 1182918 1182915      86 1182924
 1182921      87 1182927 1182921      87 1182927 1182924      86 1182933 1182930
      87 1182936 1182930      87 1182936 1182933      86 1182942 1182939      87
 1182945 1182939      87 1182945 1182942      86 1182951 1182948      87 1182954
 1182948      87 1182954 1182951      86 1182960 1182957      87 1182963 1182957
      87 1182963 1182960      86 1182969 1182966      87 1182972 1182966      87
 1182972 1182969      86 1182978 1182975      87 1182981 1182975      87 1182981
 1182978      86 1182987 1182984      87 1182990 1182984      87 1182990 1182987
      86 1182996 1182993      87 1182999 1182993      87 1182999 1182996      86
 1183005 1183002      87 1183008 1183002      87 1183008 1183005      86 1183014
 1183011      87 1183017 1183011      87 1183017 1183014      86 1183023 1183020
      87 1183026 1183020      87 1183026 1183023      86 1183032 1183029      87
 1183035 1183029      87 1183035 1183032      86 1183041 1183038      87 1183044
 1183038      87 1183044 1183041      86 1183050 1183047      87 1183053 1183047
      87 1183053 1183050      86 1183059 1183056      87 1183062 1183056      87
 1183062 1183059      86 1183068 1183065      87 1183071 1183065      87 1183071
 1183068      86 1183077 1183074      87 1183080 1183074      87 1183080 1183077
      86 1183086 1183083      87 1183089 1183083      87 1183089 1183086      86
 1183095 1183092      87 1183098 1183092      87 1183098 1183095      86 1183104
 1183101      87 1183107 1183101      87 1183107 1183104      86 1183113 1183110
      87 1183116 1183110      87 1183116 1183113      86 1183122 1183119      87
 1183125 1183119      87 1183125 1183122      86 1183131 1183128      87 1183134
 1183128      87 1183134 1183131      86 1183140 1183137      87 1183143 1183137
      87 1183143 1183140      86 1183149 1183146      87 1183152 1183146      87
 1183152 1183149      86 1183158 1183155      87 1183161 1183155      87 1183161
 1183158      86 1183167 1183164      87 1183170 1183164      87 1183170 1183167
      86 1183176 1183173      87 1183179 1183173      87 1183179 1183176      86
 1183185 1183182      87 1183188 1183182      87 1183188 1183185      86 1183194
 1183191      87 1183197 1183191      87 1183197 1183194      86 1183203 1183200
      87 1183206 1183200      87 1183206 1183203      86 1183212 1183209      87
 1183215 1183209      87 1183215 1183212      86 1183221 1183218      87 1183224
 1183218      87 1183224 1183221      86 1183230 1183227      87 1183233 1183227
      87 1183233 1183230      86 1183239 1183236      87 1183242 1183236      87
 1183242 1183239      86 1183248 1183245      87 1183251 1183245      87 1183251
 1183248      86 1183257 1183254      87 1183260 1183254      87 1183260 1183257
      86 1183266 1183263      87 1183269 1183263      87 1183269 1183266      86
 1183275 1183272      87 1183278 1183272      87 1183278 1183275      86 1183284
 1183281      87 1183287 1183281      87 1183287 1183284      86 1183293 1183290
      87 1183296 1183290      87 1183296 1183293      86 1183302 1183299      87
 1183305 1183299      87 1183305 1183302      86 1183311 1183308      87 1183314
 1183308      87 1183314 1183311      86 1183320 1183317      87 1183323 1183317
      87 1183323 1183320      86 1183329 1183326      87 1183332 1183326      87
 1183332 1183329      86 1183338 1183335      87 1183341 1183335      87 1183341
 1183338      86 1183347 1183344      87 1183350 1183344      87 1183350 1183347
      86 1183356 1183353      87 1183359 1183353      87 1183359 1183356      86
 1183365 1183362      87 1183368 1183362      87 1183368 1183365      86 1183374
 1183371      87 1183377 1183371      87 1183377 1183374      86 1183383 1183380
      87 1183386 1183380      87 1183386 1183383      86 1183392 1183389      87
 1183395 1183389      87 1183395 1183392      86 1183401 1183398      87 1183404
 1183398      87 1183404 1183401      86 1183410 1183407      87 1183413 1183407
      87 1183413 1183410      86 1183419 1183416      87 1183422 1183416      87
 1183422 1183419      86 1183428 1183425      87 1183431 1183425      87 1183431
 1183428      86 1183437 1183434      87 1183440 1183434      87 1183440 1183437
      86 1183446 1183443      87 1183449 1183443      87 1183449 1183446      86
 1183455 1183452      87 1183458 1183452      87 1183458 1183455      86 1183464
 1183461      87 1183467 1183461      87 1183467 1183464      86 1183473 1183470
      87 1183476 1183470      87 1183476 1183473      86 1183482 1183479      87
 1183485 1183479      87 1183485 1183482      86 1183491 1183488      87 1183494
 1183488      87 1183494 1183491      86 1183500 1183497      87 1183503 1183497
      87 1183503 1183500      86 1183509 1183506      87 1183512 1183506      87
 1183512 1183509      86 1183518 1183515      87 1183521 1183515      87 1183521
 1183518      86 1183527 1183524      87 1183530 1183524      87 1183530 1183527
      86 1183536 1183533      87 1183539 1183533      87 1183539 1183536      86
 1183545 1183542      87 1183548 1183542      87 1183548 1183545      86 1183554
 1183551      87 1183557 1183551      87 1183557 1183554      86 1183563 1183560
      87 1183566 1183560      87 1183566 1183563      86 1183572 1183569      87
 1183575 1183569      87 1183575 1183572      86 1183581 1183578      87 1183584
 1183578      87 1183584 1183581      86 1183590 1183587      87 1183593 1183587
      87 1183593 1183590      86 1183599 1183596      87 1183602 1183596      87
 1183602 1183599      86 1183608 1183605      87 1183611 1183605      87 1183611
 1183608      86 1183617 1183614      87 1183620 1183614      87 1183620 1183617
      86 1183626 1183623      87 1183629 1183623      87 1183629 1183626      86
 1183635 1183632      87 1183638 1183632      87 1183638 1183635      86 1183644
 1183641      87 1183647 1183641      87 1183647 1183644      86 1183653 1183650
      87 1183656 1183650      87 1183656 1183653      86 1183662 1183659      87
 1183665 1183659      87 1183665 1183662      86 1183671 1183668      87 1183674
 1183668      87 1183674 1183671      86 1183680 1183677      87 1183683 1183677
      87 1183683 1183680      86 1183689 1183686      87 1183692 1183686      87
 1183692 1183689      86 1183698 1183695      87 1183701 1183695      87 1183701
 1183698      86 1183707 1183704      87 1183710 1183704      87 1183710 1183707
      86 1183716 1183713      87 1183719 1183713      87 1183719 1183716      86
 1183725 1183722      87 1183728 1183722      87 1183728 1183725      86 1183734
 1183731      87 1183737 1183731      87 1183737 1183734      86 1183743 1183740
      87 1183746 1183740      87 1183746 1183743      86 1183752 1183749      87
 1183755 1183749      87 1183755 1183752      86 1183761 1183758      87 1183764
 1183758      87 1183764 1183761      86 1183770 1183767      87 1183773 1183767
      87 1183773 1183770      86 1183779 1183776      87 1183782 1183776      87
 1183782 1183779      86 1183788 1183785      87 1183791 1183785      87 1183791
 1183788      86 1183797 1183794      87 1183800 1183794      87 1183800 1183797
      86 1183806 1183803      87 1183809 1183803      87 1183809 1183806      86
 1183815 1183812      87 1183818 1183812      87 1183818 1183815      86 1183824
 1183821      87 1183827 1183821      87 1183827 1183824      86 1183833 1183830
      87 1183836 1183830      87 1183836 1183833      86 1183842 1183839      87
 1183845 1183839      87 1183845 1183842      86 1183851 1183848      87 1183854
 1183848      87 1183854 1183851      86 1183860 1183857      87 1183863 1183857
      87 1183863 1183860      86 1183869 1183866      87 1183872 1183866      87
 1183872 1183869      86 1183878 1183875      87 1183881 1183875      87 1183881
 1183878      86 1183887 1183884      87 1183890 1183884      87 1183890 1183887
      86 1183896 1183893      87 1183899 1183893      87 1183899 1183896      86
 1183905 1183902      87 1183908 1183902      87 1183908 1183905      86 1183914
 1183911      87 1183917 1183911      87 1183917 1183914      86 1183923 1183920
      87 1183926 1183920      87 1183926 1183923      86 1183932 1183929      87
 1183935 1183929      87 1183935 1183932      86 1183941 1183938      87 1183944
 1183938      87 1183944 1183941      86 1183950 1183947      87 1183953 1183947
      87 1183953 1183950      86 1183959 1183956      87 1183962 1183956      87
 1183962 1183959      86 1183968 1183965      87 1183971 1183965      87 1183971
 1183968      86 1183977 1183974      87 1183980 1183974      87 1183980 1183977
      86 1183986 1183983      87 1183989 1183983      87 1183989 1183986      86
 1183995 1183992      87 1183998 1183992      87 1183998 1183995      86 1184004
 1184001      87 1184007 1184001      87 1184007 1184004      86 1184013 1184010
      87 1184016 1184010      87 1184016 1184013      86 1184022 1184019      87
 1184025 1184019      87 1184025 1184022      86 1184031 1184028      87 1184034
 1184028      87 1184034 1184031      86 1184040 1184037      87 1184043 1184037
      87 1184043 1184040      86 1184049 1184046      87 1184052 1184046      87
 1184052 1184049      86 1184058 1184055      87 1184061 1184055      87 1184061
 1184058      86 1184067 1184064      87 1184070 1184064      87 1184070 1184067
      86 1184076 1184073      87 1184079 1184073      87 1184079 1184076      86
 1184085 1184082      87 1184088 1184082      87 1184088 1184085      86 1184094
 1184091      87 1184097 1184091      87 1184097 1184094      86 1184103 1184100
      87 1184106 1184100      87 1184106 1184103      86 1184112 1184109      87
 1184115 1184109      87 1184115 1184112      86 1184121 1184118      87 1184124
 1184118      87 1184124 1184121      86 1184130 1184127      87 1184133 1184127
      87 1184133 1184130      86 1184139 1184136      87 1184142 1184136      87
 1184142 1184139      86 1184148 1184145      87 1184151 1184145      87 1184151
 1184148      86 1184157 1184154      87 1184160 1184154      87 1184160 1184157
      86 1184166 1184163      87 1184169 1184163      87 1184169 1184166      86
 1184175 1184172      87 1184178 1184172      87 1184178 1184175      86 1184184
 1184181      87 1184187 1184181      87 1184187 1184184      86 1184193 1184190
      87 1184196 1184190      87 1184196 1184193      86 1184202 1184199      87
 1184205 1184199      87 1184205 1184202      86 1184211 1184208      87 1184214
 1184208      87 1184214 1184211      86 1184220 1184217      87 1184223 1184217
      87 1184223 1184220      86 1184229 1184226      87 1184232 1184226      87
 1184232 1184229      86 1184238 1184235      87 1184241 1184235      87 1184241
 1184238      86 1184247 1184244      87 1184250 1184244      87 1184250 1184247
      86 1184256 1184253      87 1184259 1184253      87 1184259 1184256      86
 1184265 1184262      87 1184268 1184262      87 1184268 1184265      86 1184274
 1184271      87 1184277 1184271      87 1184277 1184274      86 1184283 1184280
      87 1184286 1184280      87 1184286 1184283      86 1184292 1184289      87
 1184295 1184289      87 1184295 1184292      86 1184301 1184298      87 1184304
 1184298      87 1184304 1184301      86 1184310 1184307      87 1184313 1184307
      87 1184313 1184310      86 1184319 1184316      87 1184322 1184316      87
 1184322 1184319      86 1184328 1184325      87 1184331 1184325      87 1184331
 1184328      86 1184337 1184334      87 1184340 1184334      87 1184340 1184337
      86 1184346 1184343      87 1184349 1184343      87 1184349 1184346      86
 1184355 1184352      87 1184358 1184352      87 1184358 1184355      86 1184364
 1184361      87 1184367 1184361      87 1184367 1184364      86 1184373 1184370
      87 1184376 1184370      87 1184376 1184373      86 1184382 1184379      87
 1184385 1184379      87 1184385 1184382      86 1184391 1184388      87 1184394
 1184388      87 1184394 1184391      86 1184400 1184397      87 1184403 1184397
      87 1184403 1184400      86 1184409 1184406      87 1184412 1184406      87
 1184412 1184409      86 1184418 1184415      87 1184421 1184415      87 1184421
 1184418      86 1184427 1184424      87 1184430 1184424      87 1184430 1184427
      86 1184436 1184433      87 1184439 1184433      87 1184439 1184436      86
 1184445 1184442      87 1184448 1184442      87 1184448 1184445      86 1184454
 1184451      87 1184457 1184451      87 1184457 1184454      86 1184463 1184460
      87 1184466 1184460      87 1184466 1184463      86 1184472 1184469      87
 1184475 1184469      87 1184475 1184472      86 1184481 1184478      87 1184484
 1184478      87 1184484 1184481      86 1184490 1184487      87 1184493 1184487
      87 1184493 1184490      86 1184499 1184496      87 1184502 1184496      87
 1184502 1184499      86 1184508 1184505      87 1184511 1184505      87 1184511
 1184508      86 1184517 1184514      87 1184520 1184514      87 1184520 1184517
      86 1184526 1184523      87 1184529 1184523      87 1184529 1184526      86
 1184535 1184532      87 1184538 1184532      87 1184538 1184535      86 1184544
 1184541      87 1184547 1184541      87 1184547 1184544      86 1184553 1184550
      87 1184556 1184550      87 1184556 1184553      86 1184562 1184559      87
 1184565 1184559      87 1184565 1184562      86 1184571 1184568      87 1184574
 1184568      87 1184574 1184571      86 1184580 1184577      87 1184583 1184577
      87 1184583 1184580      86 1184589 1184586      87 1184592 1184586      87
 1184592 1184589      86 1184598 1184595      87 1184601 1184595      87 1184601
 1184598      86 1184607 1184604      87 1184610 1184604      87 1184610 1184607
      86 1184616 1184613      87 1184619 1184613      87 1184619 1184616      86
 1184625 1184622      87 1184628 1184622      87 1184628 1184625      86 1184634
 1184631      87 1184637 1184631      87 1184637 1184634      86 1184643 1184640
      87 1184646 1184640      87 1184646 1184643      86 1184652 1184649      87
 1184655 1184649      87 1184655 1184652      86 1184661 1184658      87 1184664
 1184658      87 1184664 1184661      86 1184670 1184667      87 1184673 1184667
      87 1184673 1184670      86 1184679 1184676      87 1184682 1184676      87
 1184682 1184679      86 1184688 1184685      87 1184691 1184685      87 1184691
 1184688      86 1184697 1184694      87 1184700 1184694      87 1184700 1184697
      86 1184706 1184703      87 1184709 1184703      87 1184709 1184706      86
 1184715 1184712      87 1184718 1184712      87 1184718 1184715      86 1184724
 1184721      87 1184727 1184721      87 1184727 1184724      86 1184733 1184730
      87 1184736 1184730      87 1184736 1184733      86 1184742 1184739      87
 1184745 1184739      87 1184745 1184742      86 1184751 1184748      87 1184754
 1184748      87 1184754 1184751      86 1184760 1184757      87 1184763 1184757
      87 1184763 1184760      86 1184769 1184766      87 1184772 1184766      87
 1184772 1184769      86 1184778 1184775      87 1184781 1184775      87 1184781
 1184778      86 1184787 1184784      87 1184790 1184784      87 1184790 1184787
      86 1184796 1184793      87 1184799 1184793      87 1184799 1184796      86
 1184805 1184802      87 1184808 1184802      87 1184808 1184805      86 1184814
 1184811      87 1184817 1184811      87 1184817 1184814      86 1184823 1184820
      87 1184826 1184820      87 1184826 1184823      86 1184832 1184829      87
 1184835 1184829      87 1184835 1184832      86 1184841 1184838      87 1184844
 1184838      87 1184844 1184841      86 1184850 1184847      87 1184853 1184847
      87 1184853 1184850      86 1184859 1184856      87 1184862 1184856      87
 1184862 1184859      86 1184868 1184865      87 1184871 1184865      87 1184871
 1184868      86 1184877 1184874      87 1184880 1184874      87 1184880 1184877
      86 1184886 1184883      87 1184889 1184883      87 1184889 1184886      86
 1184895 1184892      87 1184898 1184892      87 1184898 1184895      86 1184904
 1184901      87 1184907 1184901      87 1184907 1184904      86 1184913 1184910
      87 1184916 1184910      87 1184916 1184913      86 1184922 1184919      87
 1184925 1184919      87 1184925 1184922      86 1184931 1184928      87 1184934
 1184928      87 1184934 1184931      86 1184940 1184937      87 1184943 1184937
      87 1184943 1184940      86 1184949 1184946      87 1184952 1184946      87
 1184952 1184949      86 1184958 1184955      87 1184961 1184955      87 1184961
 1184958      86 1184967 1184964      87 1184970 1184964      87 1184970 1184967
      86 1184976 1184973      87 1184979 1184973      87 1184979 1184976      86
 1184985 1184982      87 1184988 1184982      87 1184988 1184985      86 1184994
 1184991      87 1184997 1184991      87 1184997 1184994      86 1185003 1185000
      87 1185006 1185000      87 1185006 1185003      86 1185012 1185009      87
 1185015 1185009      87 1185015 1185012      86 1185021 1185018      87 1185024
 1185018      87 1185024 1185021      86 1185030 1185027      87 1185033 1185027
      87 1185033 1185030      86 1185039 1185036      87 1185042 1185036      87
 1185042 1185039      86 1185048 1185045      87 1185051 1185045      87 1185051
 1185048      86 1185057 1185054      87 1185060 1185054      87 1185060 1185057
      86 1185066 1185063      87 1185069 1185063      87 1185069 1185066      86
 1185075 1185072      87 1185078 1185072      87 1185078 1185075      86 1185084
 1185081      87 1185087 1185081      87 1185087 1185084      86 1185093 1185090
      87 1185096 1185090      87 1185096 1185093      86 1185102 1185099      87
 1185105 1185099      87 1185105 1185102      86 1185111 1185108      87 1185114
 1185108      87 1185114 1185111      86 1185120 1185117      87 1185123 1185117
      87 1185123 1185120      86 1185129 1185126      87 1185132 1185126      87
 1185132 1185129      86 1185138 1185135      87 1185141 1185135      87 1185141
 1185138      86 1185147 1185144      87 1185150 1185144      87 1185150 1185147
      86 1185156 1185153      87 1185159 1185153      87 1185159 1185156      86
 1185165 1185162      87 1185168 1185162      87 1185168 1185165      86 1185174
 1185171      87 1185177 1185171      87 1185177 1185174      86 1185183 1185180
      87 1185186 1185180      87 1185186 1185183      86 1185192 1185189      87
 1185195 1185189      87 1185195 1185192      86 1185201 1185198      87 1185204
 1185198      87 1185204 1185201      86 1185210 1185207      87 1185213 1185207
      87 1185213 1185210      86 1185219 1185216      87 1185222 1185216      87
 1185222 1185219      86 1185228 1185225      87 1185231 1185225      87 1185231
 1185228      86 1185237 1185234      87 1185240 1185234      87 1185240 1185237
      86 1185246 1185243      87 1185249 1185243      87 1185249 1185246      86
 1185255 1185252      87 1185258 1185252      87 1185258 1185255      86 1185264
 1185261      87 1185267 1185261      87 1185267 1185264      86 1185273 1185270
      87 1185276 1185270      87 1185276 1185273      86 1185282 1185279      87
 1185285 1185279      87 1185285 1185282      86 1185291 1185288      87 1185294
 1185288      87 1185294 1185291      86 1185300 1185297      87 1185303 1185297
      87 1185303 1185300      86 1185309 1185306      87 1185312 1185306      87
 1185312 1185309      86 1185318 1185315      87 1185321 1185315      87 1185321
 1185318      86 1185327 1185324      87 1185330 1185324      87 1185330 1185327
      86 1185336 1185333      87 1185339 1185333      87 1185339 1185336      86
 1185345 1185342      87 1185348 1185342      87 1185348 1185345      86 1185354
 1185351      87 1185357 1185351      87 1185357 1185354      86 1185363 1185360
      87 1185366 1185360      87 1185366 1185363      86 1185372 1185369      87
 1185375 1185369      87 1185375 1185372      86 1185381 1185378      87 1185384
 1185378      87 1185384 1185381      86 1185390 1185387      87 1185393 1185387
      87 1185393 1185390      86 1185399 1185396      87 1185402 1185396      87
 1185402 1185399      86 1185408 1185405      87 1185411 1185405      87 1185411
 1185408      86 1185417 1185414      87 1185420 1185414      87 1185420 1185417
      86 1185426 1185423      87 1185429 1185423      87 1185429 1185426      86
 1185435 1185432      87 1185438 1185432      87 1185438 1185435      86 1185444
 1185441      87 1185447 1185441      87 1185447 1185444      86 1185453 1185450
      87 1185456 1185450      87 1185456 1185453      86 1185462 1185459      87
 1185465 1185459      87 1185465 1185462      86 1185471 1185468      87 1185474
 1185468      87 1185474 1185471      86 1185480 1185477      87 1185483 1185477
      87 1185483 1185480      86 1185489 1185486      87 1185492 1185486      87
 1185492 1185489      86 1185498 1185495      87 1185501 1185495      87 1185501
 1185498      86 1185507 1185504      87 1185510 1185504      87 1185510 1185507
      86 1185516 1185513      87 1185519 1185513      87 1185519 1185516      86
 1185525 1185522      87 1185528 1185522      87 1185528 1185525      86 1185534
 1185531      87 1185537 1185531      87 1185537 1185534      86 1185543 1185540
      87 1185546 1185540      87 1185546 1185543      86 1185552 1185549      87
 1185555 1185549      87 1185555 1185552      86 1185561 1185558      87 1185564
 1185558      87 1185564 1185561      86 1185570 1185567      87 1185573 1185567
      87 1185573 1185570      86 1185579 1185576      87 1185582 1185576      87
 1185582 1185579      86 1185588 1185585      87 1185591 1185585      87 1185591
 1185588      86 1185597 1185594      87 1185600 1185594      87 1185600 1185597
      86 1185606 1185603      87 1185609 1185603      87 1185609 1185606      86
 1185615 1185612      87 1185618 1185612      87 1185618 1185615      86 1185624
 1185621      87 1185627 1185621      87 1185627 1185624      86 1185633 1185630
      87 1185636 1185630      87 1185636 1185633      86 1185642 1185639      87
 1185645 1185639      87 1185645 1185642      86 1185651 1185648      87 1185654
 1185648      87 1185654 1185651      86 1185660 1185657      87 1185663 1185657
      87 1185663 1185660      86 1185669 1185666      87 1185672 1185666      87
 1185672 1185669      86 1185678 1185675      87 1185681 1185675      87 1185681
 1185678      86 1185687 1185684      87 1185690 1185684      87 1185690 1185687
      86 1185696 1185693      87 1185699 1185693      87 1185699 1185696      86
 1185705 1185702      87 1185708 1185702      87 1185708 1185705      86 1185714
 1185711      87 1185717 1185711      87 1185717 1185714      86 1185723 1185720
      87 1185726 1185720      87 1185726 1185723      86 1185732 1185729      87
 1185735 1185729      87 1185735 1185732      86 1185741 1185738      87 1185744
 1185738      87 1185744 1185741      86 1185750 1185747      87 1185753 1185747
      87 1185753 1185750      86 1185759 1185756      87 1185762 1185756      87
 1185762 1185759      86 1185768 1185765      87 1185771 1185765      87 1185771
 1185768      86 1185777 1185774      87 1185780 1185774      87 1185780 1185777
      86 1185786 1185783      87 1185789 1185783      87 1185789 1185786      86
 1185795 1185792      87 1185798 1185792      87 1185798 1185795      86 1185804
 1185801      87 1185807 1185801      87 1185807 1185804      86 1185813 1185810
      87 1185816 1185810      87 1185816 1185813      86 1185822 1185819      87
 1185825 1185819      87 1185825 1185822      86 1185831 1185828      87 1185834
 1185828      87 1185834 1185831      86 1185840 1185837      87 1185843 1185837
      87 1185843 1185840      86 1185849 1185846      87 1185852 1185846      87
 1185852 1185849      86 1185858 1185855      87 1185861 1185855      87 1185861
 1185858      86 1185867 1185864      87 1185870 1185864      87 1185870 1185867
      86 1185876 1185873      87 1185879 1185873      87 1185879 1185876      86
 1185885 1185882      87 1185888 1185882      87 1185888 1185885      86 1185894
 1185891      87 1185897 1185891      87 1185897 1185894      86 1185903 1185900
      87 1185906 1185900      87 1185906 1185903      86 1185912 1185909      87
 1185915 1185909      87 1185915 1185912      86 1185921 1185918      87 1185924
 1185918      87 1185924 1185921      86 1185930 1185927      87 1185933 1185927
      87 1185933 1185930      86 1185939 1185936      87 1185942 1185936      87
 1185942 1185939      86 1185948 1185945      87 1185951 1185945      87 1185951
 1185948      86 1185957 1185954      87 1185960 1185954      87 1185960 1185957
      86 1185966 1185963      87 1185969 1185963      87 1185969 1185966      86
 1185975 1185972      87 1185978 1185972      87 1185978 1185975      86 1185984
 1185981      87 1185987 1185981      87 1185987 1185984      86 1185993 1185990
      87 1185996 1185990      87 1185996 1185993      86 1186002 1185999      87
 1186005 1185999      87 1186005 1186002      86 1186011 1186008      87 1186014
 1186008      87 1186014 1186011      86 1186020 1186017      87 1186023 1186017
      87 1186023 1186020      86 1186029 1186026      87 1186032 1186026      87
 1186032 1186029      86 1186038 1186035      87 1186041 1186035      87 1186041
 1186038      86 1186047 1186044      87 1186050 1186044      87 1186050 1186047
      86 1186056 1186053      87 1186059 1186053      87 1186059 1186056      86
 1186065 1186062      87 1186068 1186062      87 1186068 1186065      86 1186074
 1186071      87 1186077 1186071      87 1186077 1186074      86 1186083 1186080
      87 1186086 1186080      87 1186086 1186083      86 1186092 1186089      87
 1186095 1186089      87 1186095 1186092      86 1186101 1186098      87 1186104
 1186098      87 1186104 1186101      86 1186110 1186107      87 1186113 1186107
      87 1186113 1186110      86 1186119 1186116      87 1186122 1186116      87
 1186122 1186119      86 1186128 1186125      87 1186131 1186125      87 1186131
 1186128      86 1186137 1186134      87 1186140 1186134      87 1186140 1186137
      86 1186146 1186143      87 1186149 1186143      87 1186149 1186146      86
 1186155 1186152      87 1186158 1186152      87 1186158 1186155      86 1186164
 1186161      87 1186167 1186161      87 1186167 1186164      86 1186173 1186170
      87 1186176 1186170      87 1186176 1186173      86 1186182 1186179      87
 1186185 1186179      87 1186185 1186182      86 1186191 1186188      87 1186194
 1186188      87 1186194 1186191      86 1186200 1186197      87 1186203 1186197
      87 1186203 1186200      86 1186209 1186206      87 1186212 1186206      87
 1186212 1186209      86 1186218 1186215      87 1186221 1186215      87 1186221
 1186218      86 1186227 1186224      87 1186230 1186224      87 1186230 1186227
      86 1186236 1186233      87 1186239 1186233      87 1186239 1186236      86
 1186245 1186242      87 1186248 1186242      87 1186248 1186245      86 1186254
 1186251      87 1186257 1186251      87 1186257 1186254      86 1186263 1186260
      87 1186266 1186260      87 1186266 1186263      86 1186272 1186269      87
 1186275 1186269      87 1186275 1186272      86 1186281 1186278      87 1186284
 1186278      87 1186284 1186281      86 1186290 1186287      87 1186293 1186287
      87 1186293 1186290      86 1186299 1186296      87 1186302 1186296      87
 1186302 1186299      86 1186308 1186305      87 1186311 1186305      87 1186311
 1186308      86 1186317 1186314      87 1186320 1186314      87 1186320 1186317
      86 1186326 1186323      87 1186329 1186323      87 1186329 1186326      86
 1186335 1186332      87 1186338 1186332      87 1186338 1186335      86 1186344
 1186341      87 1186347 1186341      87 1186347 1186344      86 1186353 1186350
      87 1186356 1186350      87 1186356 1186353      86 1186362 1186359      87
 1186365 1186359      87 1186365 1186362      86 1186371 1186368      87 1186374
 1186368      87 1186374 1186371      86 1186380 1186377      87 1186383 1186377
      87 1186383 1186380      86 1186389 1186386      87 1186392 1186386      87
 1186392 1186389      86 1186398 1186395      87 1186401 1186395      87 1186401
 1186398      86 1186407 1186404      87 1186410 1186404      87 1186410 1186407
      86 1186416 1186413      87 1186419 1186413      87 1186419 1186416      86
 1186425 1186422      87 1186428 1186422      87 1186428 1186425      86 1186434
 1186431      87 1186437 1186431      87 1186437 1186434      86 1186443 1186440
      87 1186446 1186440      87 1186446 1186443      86 1186452 1186449      87
 1186455 1186449      87 1186455 1186452      86 1186461 1186458      87 1186464
 1186458      87 1186464 1186461      86 1186470 1186467      87 1186473 1186467
      87 1186473 1186470      86 1186479 1186476      87 1186482 1186476      87
 1186482 1186479      86 1186488 1186485      87 1186491 1186485      87 1186491
 1186488      86 1186497 1186494      87 1186500 1186494      87 1186500 1186497
      86 1186506 1186503      87 1186509 1186503      87 1186509 1186506      86
 1186515 1186512      87 1186518 1186512      87 1186518 1186515      86 1186524
 1186521      87 1186527 1186521      87 1186527 1186524      86 1186533 1186530
      87 1186536 1186530      87 1186536 1186533      86 1186542 1186539      87
 1186545 1186539      87 1186545 1186542      86 1186551 1186548      87 1186554
 1186548      87 1186554 1186551      86 1186560 1186557      87 1186563 1186557
      87 1186563 1186560      86 1186569 1186566      87 1186572 1186566      87
 1186572 1186569      86 1186578 1186575      87 1186581 1186575      87 1186581
 1186578      86 1186587 1186584      87 1186590 1186584      87 1186590 1186587
      86 1186596 1186593      87 1186599 1186593      87 1186599 1186596      86
 1186605 1186602      87 1186608 1186602      87 1186608 1186605      86 1186614
 1186611      87 1186617 1186611      87 1186617 1186614      86 1186623 1186620
      87 1186626 1186620      87 1186626 1186623      86 1186632 1186629      87
 1186635 1186629      87 1186635 1186632      86 1186641 1186638      87 1186644
 1186638      87 1186644 1186641      86 1186650 1186647      87 1186653 1186647
      87 1186653 1186650      86 1186659 1186656      87 1186662 1186656      87
 1186662 1186659      86 1186668 1186665      87 1186671 1186665      87 1186671
 1186668      86 1186677 1186674      87 1186680 1186674      87 1186680 1186677
      86 1186686 1186683      87 1186689 1186683      87 1186689 1186686      86
 1186695 1186692      87 1186698 1186692      87 1186698 1186695      86 1186704
 1186701      87 1186707 1186701      87 1186707 1186704      86 1186713 1186710
      87 1186716 1186710      87 1186716 1186713      86 1186722 1186719      87
 1186725 1186719      87 1186725 1186722      86 1186731 1186728      87 1186734
 1186728      87 1186734 1186731      86 1186740 1186737      87 1186743 1186737
      87 1186743 1186740      86 1186749 1186746      87 1186752 1186746      87
 1186752 1186749      86 1186758 1186755      87 1186761 1186755      87 1186761
 1186758      86 1186767 1186764      87 1186770 1186764      87 1186770 1186767
      86 1186776 1186773      87 1186779 1186773      87 1186779 1186776      86
 1186785 1186782      87 1186788 1186782      87 1186788 1186785      86 1186794
 1186791      87 1186797 1186791      87 1186797 1186794      86 1186803 1186800
      87 1186806 1186800      87 1186806 1186803      86 1186812 1186809      87
 1186815 1186809      87 1186815 1186812      86 1186821 1186818      87 1186824
 1186818      87 1186824 1186821      86 1186830 1186827      87 1186833 1186827
      87 1186833 1186830      86 1186839 1186836      87 1186842 1186836      87
 1186842 1186839      86 1186848 1186845      87 1186851 1186845      87 1186851
 1186848      86 1186857 1186854      87 1186860 1186854      87 1186860 1186857
      86 1186866 1186863      87 1186869 1186863      87 1186869 1186866      86
 1186875 1186872      87 1186878 1186872      87 1186878 1186875      86 1186884
 1186881      87 1186887 1186881      87 1186887 1186884      86 1186893 1186890
      87 1186896 1186890      87 1186896 1186893      86 1186902 1186899      87
 1186905 1186899      87 1186905 1186902      86 1186911 1186908      87 1186914
 1186908      87 1186914 1186911      86 1186920 1186917      87 1186923 1186917
      87 1186923 1186920      86 1186929 1186926      87 1186932 1186926      87
 1186932 1186929      86 1186938 1186935      87 1186941 1186935      87 1186941
 1186938      86 1186947 1186944      87 1186950 1186944      87 1186950 1186947
      86 1186956 1186953      87 1186959 1186953      87 1186959 1186956      86
 1186965 1186962      87 1186968 1186962      87 1186968 1186965      86 1186974
 1186971      87 1186977 1186971      87 1186977 1186974      86 1186983 1186980
      87 1186986 1186980      87 1186986 1186983      86 1186992 1186989      87
 1186995 1186989      87 1186995 1186992      86 1187001 1186998      87 1187004
 1186998      87 1187004 1187001      86 1187010 1187007      87 1187013 1187007
      87 1187013 1187010      86 1187019 1187016      87 1187022 1187016      87
 1187022 1187019      86 1187028 1187025      87 1187031 1187025      87 1187031
 1187028      86 1187037 1187034      87 1187040 1187034      87 1187040 1187037
      86 1187046 1187043      87 1187049 1187043      87 1187049 1187046      86
 1187055 1187052      87 1187058 1187052      87 1187058 1187055      86 1187064
 1187061      87 1187067 1187061      87 1187067 1187064      86 1187073 1187070
      87 1187076 1187070      87 1187076 1187073      86 1187082 1187079      87
 1187085 1187079      87 1187085 1187082      86 1187091 1187088      87 1187094
 1187088      87 1187094 1187091      86 1187100 1187097      87 1187103 1187097
      87 1187103 1187100      86 1187109 1187106      87 1187112 1187106      87
 1187112 1187109      86 1187118 1187115      87 1187121 1187115      87 1187121
 1187118      86 1187127 1187124      87 1187130 1187124      87 1187130 1187127
      86 1187136 1187133      87 1187139 1187133      87 1187139 1187136      86
 1187145 1187142      87 1187148 1187142      87 1187148 1187145      86 1187154
 1187151      87 1187157 1187151      87 1187157 1187154      86 1187163 1187160
      87 1187166 1187160      87 1187166 1187163      86 1187172 1187169      87
 1187175 1187169      87 1187175 1187172      86 1187181 1187178      87 1187184
 1187178      87 1187184 1187181      86 1187190 1187187      87 1187193 1187187
      87 1187193 1187190      86 1187199 1187196      87 1187202 1187196      87
 1187202 1187199      86 1187208 1187205      87 1187211 1187205      87 1187211
 1187208      86 1187217 1187214      87 1187220 1187214      87 1187220 1187217
      86 1187226 1187223      87 1187229 1187223      87 1187229 1187226      86
 1187235 1187232      87 1187238 1187232      87 1187238 1187235      86 1187244
 1187241      87 1187247 1187241      87 1187247 1187244      86 1187253 1187250
      87 1187256 1187250      87 1187256 1187253      86 1187262 1187259      87
 1187265 1187259      87 1187265 1187262      86 1187271 1187268      87 1187274
 1187268      87 1187274 1187271      86 1187280 1187277      87 1187283 1187277
      87 1187283 1187280      86 1187289 1187286      87 1187292 1187286      87
 1187292 1187289      86 1187298 1187295      87 1187301 1187295      87 1187301
 1187298      86 1187307 1187304      87 1187310 1187304      87 1187310 1187307
      86 1187316 1187313      87 1187319 1187313      87 1187319 1187316      86
 1187325 1187322      87 1187328 1187322      87 1187328 1187325      86 1187334
 1187331      87 1187337 1187331      87 1187337 1187334      86 1187343 1187340
      87 1187346 1187340      87 1187346 1187343      86 1187352 1187349      87
 1187355 1187349      87 1187355 1187352      86 1187361 1187358      87 1187364
 1187358      87 1187364 1187361      86 1187370 1187367      87 1187373 1187367
      87 1187373 1187370      86 1187379 1187376      87 1187382 1187376      87
 1187382 1187379      86 1187388 1187385      87 1187391 1187385      87 1187391
 1187388      86 1187397 1187394      87 1187400 1187394      87 1187400 1187397
      86 1187406 1187403      87 1187409 1187403      87 1187409 1187406      86
 1187415 1187412      87 1187418 1187412      87 1187418 1187415      86 1187424
 1187421      87 1187427 1187421      87 1187427 1187424      86 1187433 1187430
      87 1187436 1187430      87 1187436 1187433      86 1187442 1187439      87
 1187445 1187439      87 1187445 1187442      86 1187451 1187448      87 1187454
 1187448      87 1187454 1187451      86 1187460 1187457      87 1187463 1187457
      87 1187463 1187460      86 1187469 1187466      87 1187472 1187466      87
 1187472 1187469      86 1187478 1187475      87 1187481 1187475      87 1187481
 1187478      86 1187487 1187484      87 1187490 1187484      87 1187490 1187487
      86 1187496 1187493      87 1187499 1187493      87 1187499 1187496      86
 1187505 1187502      87 1187508 1187502      87 1187508 1187505      86 1187514
 1187511      87 1187517 1187511      87 1187517 1187514      86 1187523 1187520
      87 1187526 1187520      87 1187526 1187523      86 1187532 1187529      87
 1187535 1187529      87 1187535 1187532      86 1187541 1187538      87 1187544
 1187538      87 1187544 1187541      86 1187550 1187547      87 1187553 1187547
      87 1187553 1187550      86 1187559 1187556      87 1187562 1187556      87
 1187562 1187559      86 1187568 1187565      87 1187571 1187565      87 1187571
 1187568      86 1187577 1187574      87 1187580 1187574      87 1187580 1187577
      86 1187586 1187583      87 1187589 1187583      87 1187589 1187586      86
 1187595 1187592      87 1187598 1187592      87 1187598 1187595      86 1187604
 1187601      87 1187607 1187601      87 1187607 1187604      86 1187613 1187610
      87 1187616 1187610      87 1187616 1187613      86 1187622 1187619      87
 1187625 1187619      87 1187625 1187622      86 1187631 1187628      87 1187634
 1187628      87 1187634 1187631      86 1187640 1187637      87 1187643 1187637
      87 1187643 1187640      86 1187649 1187646      87 1187652 1187646      87
 1187652 1187649      86 1187658 1187655      87 1187661 1187655      87 1187661
 1187658      86 1187667 1187664      87 1187670 1187664      87 1187670 1187667
      86 1187676 1187673      87 1187679 1187673      87 1187679 1187676      86
 1187685 1187682      87 1187688 1187682      87 1187688 1187685      86 1187694
 1187691      87 1187697 1187691      87 1187697 1187694      86 1187703 1187700
      87 1187706 1187700      87 1187706 1187703      86 1187712 1187709      87
 1187715 1187709      87 1187715 1187712      86 1187721 1187718      87 1187724
 1187718      87 1187724 1187721      86 1187730 1187727      87 1187733 1187727
      87 1187733 1187730      86 1187739 1187736      87 1187742 1187736      87
 1187742 1187739      86 1187748 1187745      87 1187751 1187745      87 1187751
 1187748      86 1187757 1187754      87 1187760 1187754      87 1187760 1187757
      86 1187766 1187763      87 1187769 1187763      87 1187769 1187766      86
 1187775 1187772      87 1187778 1187772      87 1187778 1187775      86 1187784
 1187781      87 1187787 1187781      87 1187787 1187784      86 1187793 1187790
      87 1187796 1187790      87 1187796 1187793      86 1187802 1187799      87
 1187805 1187799      87 1187805 1187802      86 1187811 1187808      87 1187814
 1187808      87 1187814 1187811      86 1187820 1187817      87 1187823 1187817
      87 1187823 1187820      86 1187829 1187826      87 1187832 1187826      87
 1187832 1187829      86 1187838 1187835      87 1187841 1187835      87 1187841
 1187838      86 1187847 1187844      87 1187850 1187844      87 1187850 1187847
      86 1187856 1187853      87 1187859 1187853      87 1187859 1187856      86
 1187865 1187862      87 1187868 1187862      87 1187868 1187865      86 1187874
 1187871      87 1187877 1187871      87 1187877 1187874      86 1187883 1187880
      87 1187886 1187880      87 1187886 1187883      86 1187892 1187889      87
 1187895 1187889      87 1187895 1187892      86 1187901 1187898      87 1187904
 1187898      87 1187904 1187901      86 1187910 1187907      87 1187913 1187907
      87 1187913 1187910      86 1187919 1187916      87 1187922 1187916      87
 1187922 1187919      86 1187928 1187925      87 1187931 1187925      87 1187931
 1187928      86 1187937 1187934      87 1187940 1187934      87 1187940 1187937
      86 1187946 1187943      87 1187949 1187943      87 1187949 1187946      86
 1187955 1187952      87 1187958 1187952      87 1187958 1187955      86 1187964
 1187961      87 1187967 1187961      87 1187967 1187964      86 1187973 1187970
      87 1187976 1187970      87 1187976 1187973      86 1187982 1187979      87
 1187985 1187979      87 1187985 1187982      86 1187991 1187988      87 1187994
 1187988      87 1187994 1187991      86 1188000 1187997      87 1188003 1187997
      87 1188003 1188000      86 1188009 1188006      87 1188012 1188006      87
 1188012 1188009      86 1188018 1188015      87 1188021 1188015      87 1188021
 1188018      86 1188027 1188024      87 1188030 1188024      87 1188030 1188027
      86 1188036 1188033      87 1188039 1188033      87 1188039 1188036      86
 1188045 1188042      87 1188048 1188042      87 1188048 1188045      86 1188054
 1188051      87 1188057 1188051      87 1188057 1188054      86 1188063 1188060
      87 1188066 1188060      87 1188066 1188063      86 1188072 1188069      87
 1188075 1188069      87 1188075 1188072      86 1188081 1188078      87 1188084
 1188078      87 1188084 1188081      86 1188090 1188087      87 1188093 1188087
      87 1188093 1188090      86 1188099 1188096      87 1188102 1188096      87
 1188102 1188099      86 1188108 1188105      87 1188111 1188105      87 1188111
 1188108      86 1188117 1188114      87 1188120 1188114      87 1188120 1188117
      86 1188126 1188123      87 1188129 1188123      87 1188129 1188126      86
 1188135 1188132      87 1188138 1188132      87 1188138 1188135      86 1188144
 1188141      87 1188147 1188141      87 1188147 1188144      86 1188153 1188150
      87 1188156 1188150      87 1188156 1188153      86 1188162 1188159      87
 1188165 1188159      87 1188165 1188162      86 1188171 1188168      87 1188174
 1188168      87 1188174 1188171      86 1188180 1188177      87 1188183 1188177
      87 1188183 1188180      86 1188189 1188186      87 1188192 1188186      87
 1188192 1188189      86 1188198 1188195      87 1188201 1188195      87 1188201
 1188198      86 1188207 1188204      87 1188210 1188204      87 1188210 1188207
      86 1188216 1188213      87 1188219 1188213      87 1188219 1188216      86
 1188225 1188222      87 1188228 1188222      87 1188228 1188225      86 1188234
 1188231      87 1188237 1188231      87 1188237 1188234      86 1188243 1188240
      87 1188246 1188240      87 1188246 1188243      86 1188252 1188249      87
 1188255 1188249      87 1188255 1188252      86 1188261 1188258      87 1188264
 1188258      87 1188264 1188261      86 1188270 1188267      87 1188273 1188267
      87 1188273 1188270      86 1188279 1188276      87 1188282 1188276      87
 1188282 1188279      86 1188288 1188285      87 1188291 1188285      87 1188291
 1188288      86 1188297 1188294      87 1188300 1188294      87 1188300 1188297
      86 1188306 1188303      87 1188309 1188303      87 1188309 1188306      86
 1188315 1188312      87 1188318 1188312      87 1188318 1188315      86 1188324
 1188321      87 1188327 1188321      87 1188327 1188324      86 1188333 1188330
      87 1188336 1188330      87 1188336 1188333      86 1188342 1188339      87
 1188345 1188339      87 1188345 1188342      86 1188351 1188348      87 1188354
 1188348      87 1188354 1188351      86 1188360 1188357      87 1188363 1188357
      87 1188363 1188360      86 1188369 1188366      87 1188372 1188366      87
 1188372 1188369      86 1188378 1188375      87 1188381 1188375      87 1188381
 1188378      86 1188387 1188384      87 1188390 1188384      87 1188390 1188387
      86 1188396 1188393      87 1188399 1188393      87 1188399 1188396      86
 1188405 1188402      87 1188408 1188402      87 1188408 1188405      86 1188414
 1188411      87 1188417 1188411      87 1188417 1188414      86 1188423 1188420
      87 1188426 1188420      87 1188426 1188423      86 1188432 1188429      87
 1188435 1188429      87 1188435 1188432      86 1188441 1188438      87 1188444
 1188438      87 1188444 1188441      86 1188450 1188447      87 1188453 1188447
      87 1188453 1188450      86 1188459 1188456      87 1188462 1188456      87
 1188462 1188459      86 1188468 1188465      87 1188471 1188465      87 1188471
 1188468      86 1188477 1188474      87 1188480 1188474      87 1188480 1188477
      86 1188486 1188483      87 1188489 1188483      87 1188489 1188486      86
 1188495 1188492      87 1188498 1188492      87 1188498 1188495      86 1188504
 1188501      87 1188507 1188501      87 1188507 1188504      86 1188513 1188510
      87 1188516 1188510      87 1188516 1188513      86 1188522 1188519      87
 1188525 1188519      87 1188525 1188522      86 1188531 1188528      87 1188534
 1188528      87 1188534 1188531      86 1188540 1188537      87 1188543 1188537
      87 1188543 1188540      86 1188549 1188546      87 1188552 1188546      87
 1188552 1188549      86 1188558 1188555      87 1188561 1188555      87 1188561
 1188558      86 1188567 1188564      87 1188570 1188564      87 1188570 1188567
      86 1188576 1188573      87 1188579 1188573      87 1188579 1188576      86
 1188585 1188582      87 1188588 1188582      87 1188588 1188585      86 1188594
 1188591      87 1188597 1188591      87 1188597 1188594      86 1188603 1188600
      87 1188606 1188600      87 1188606 1188603      86 1188612 1188609      87
 1188615 1188609      87 1188615 1188612      86 1188621 1188618      87 1188624
 1188618      87 1188624 1188621      86 1188630 1188627      87 1188633 1188627
      87 1188633 1188630      86 1188639 1188636      87 1188642 1188636      87
 1188642 1188639      86 1188648 1188645      87 1188651 1188645      87 1188651
 1188648      86 1188657 1188654      87 1188660 1188654      87 1188660 1188657
      86 1188666 1188663      87 1188669 1188663      87 1188669 1188666      86
 1188675 1188672      87 1188678 1188672      87 1188678 1188675      86 1188684
 1188681      87 1188687 1188681      87 1188687 1188684      86 1188693 1188690
      87 1188696 1188690      87 1188696 1188693      86 1188702 1188699      87
 1188705 1188699      87 1188705 1188702      86 1188711 1188708      87 1188714
 1188708      87 1188714 1188711      86 1188720 1188717      87 1188723 1188717
      87 1188723 1188720      86 1188729 1188726      87 1188732 1188726      87
 1188732 1188729      86 1188738 1188735      87 1188741 1188735      87 1188741
 1188738      86 1188747 1188744      87 1188750 1188744      87 1188750 1188747
      86 1188756 1188753      87 1188759 1188753      87 1188759 1188756      86
 1188765 1188762      87 1188768 1188762      87 1188768 1188765      86 1188774
 1188771      87 1188777 1188771      87 1188777 1188774      86 1188783 1188780
      87 1188786 1188780      87 1188786 1188783      86 1188792 1188789      87
 1188795 1188789      87 1188795 1188792      86 1188801 1188798      87 1188804
 1188798      87 1188804 1188801      86 1188810 1188807      87 1188813 1188807
      87 1188813 1188810      86 1188819 1188816      87 1188822 1188816      87
 1188822 1188819      86 1188828 1188825      87 1188831 1188825      87 1188831
 1188828      86 1188837 1188834      87 1188840 1188834      87 1188840 1188837
      86 1188846 1188843      87 1188849 1188843      87 1188849 1188846      86
 1188855 1188852      87 1188858 1188852      87 1188858 1188855      86 1188864
 1188861      87 1188867 1188861      87 1188867 1188864      86 1188873 1188870
      87 1188876 1188870      87 1188876 1188873      86 1188882 1188879      87
 1188885 1188879      87 1188885 1188882      86 1188891 1188888      87 1188894
 1188888      87 1188894 1188891      86 1188900 1188897      87 1188903 1188897
      87 1188903 1188900      86 1188909 1188906      87 1188912 1188906      87
 1188912 1188909      86 1188918 1188915      87 1188921 1188915      87 1188921
 1188918      86 1188927 1188924      87 1188930 1188924      87 1188930 1188927
      86 1188936 1188933      87 1188939 1188933      87 1188939 1188936      86
 1188945 1188942      87 1188948 1188942      87 1188948 1188945      86 1188954
 1188951      87 1188957 1188951      87 1188957 1188954      86 1188963 1188960
      87 1188966 1188960      87 1188966 1188963      86 1188972 1188969      87
 1188975 1188969      87 1188975 1188972      86 1188981 1188978      87 1188984
 1188978      87 1188984 1188981      86 1188990 1188987      87 1188993 1188987
      87 1188993 1188990      86 1188999 1188996      87 1189002 1188996      87
 1189002 1188999      86 1189008 1189005      87 1189011 1189005      87 1189011
 1189008      86 1189017 1189014      87 1189020 1189014      87 1189020 1189017
      86 1189026 1189023      87 1189029 1189023      87 1189029 1189026      86
 1189035 1189032      87 1189038 1189032      87 1189038 1189035      86 1189044
 1189041      87 1189047 1189041      87 1189047 1189044      86 1189053 1189050
      87 1189056 1189050      87 1189056 1189053      86 1189062 1189059      87
 1189065 1189059      87 1189065 1189062      86 1189071 1189068      87 1189074
 1189068      87 1189074 1189071      86 1189080 1189077      87 1189083 1189077
      87 1189083 1189080      86 1189089 1189086      87 1189092 1189086      87
 1189092 1189089      86 1189098 1189095      87 1189101 1189095      87 1189101
 1189098      86 1189107 1189104      87 1189110 1189104      87 1189110 1189107
      86 1189116 1189113      87 1189119 1189113      87 1189119 1189116      86
 1189125 1189122      87 1189128 1189122      87 1189128 1189125      86 1189134
 1189131      87 1189137 1189131      87 1189137 1189134      86 1189143 1189140
      87 1189146 1189140      87 1189146 1189143      86 1189152 1189149      87
 1189155 1189149      87 1189155 1189152      86 1189161 1189158      87 1189164
 1189158      87 1189164 1189161      86 1189170 1189167      87 1189173 1189167
      87 1189173 1189170      86 1189179 1189176      87 1189182 1189176      87
 1189182 1189179      86 1189188 1189185      87 1189191 1189185      87 1189191
 1189188      86 1189197 1189194      87 1189200 1189194      87 1189200 1189197
      86 1189206 1189203      87 1189209 1189203      87 1189209 1189206      86
 1189215 1189212      87 1189218 1189212      87 1189218 1189215      86 1189224
 1189221      87 1189227 1189221      87 1189227 1189224      86 1189233 1189230
      87 1189236 1189230      87 1189236 1189233      86 1189242 1189239      87
 1189245 1189239      87 1189245 1189242      86 1189251 1189248      87 1189254
 1189248      87 1189254 1189251      86 1189260 1189257      87 1189263 1189257
      87 1189263 1189260      86 1189269 1189266      87 1189272 1189266      87
 1189272 1189269      86 1189278 1189275      87 1189281 1189275      87 1189281
 1189278      86 1189287 1189284      87 1189290 1189284      87 1189290 1189287
      86 1189296 1189293      87 1189299 1189293      87 1189299 1189296      86
 1189305 1189302      87 1189308 1189302      87 1189308 1189305      86 1189314
 1189311      87 1189317 1189311      87 1189317 1189314      86 1189323 1189320
      87 1189326 1189320      87 1189326 1189323      86 1189332 1189329      87
 1189335 1189329      87 1189335 1189332      86 1189341 1189338      87 1189344
 1189338      87 1189344 1189341      86 1189350 1189347      87 1189353 1189347
      87 1189353 1189350      86 1189359 1189356      87 1189362 1189356      87
 1189362 1189359      86 1189368 1189365      87 1189371 1189365      87 1189371
 1189368      86 1189377 1189374      87 1189380 1189374      87 1189380 1189377
      86 1189386 1189383      87 1189389 1189383      87 1189389 1189386      86
 1189395 1189392      87 1189398 1189392      87 1189398 1189395      86 1189404
 1189401      87 1189407 1189401      87 1189407 1189404      86 1189413 1189410
      87 1189416 1189410      87 1189416 1189413      86 1189422 1189419      87
 1189425 1189419      87 1189425 1189422      86 1189431 1189428      87 1189434
 1189428      87 1189434 1189431      86 1189440 1189437      87 1189443 1189437
      87 1189443 1189440      86 1189449 1189446      87 1189452 1189446      87
 1189452 1189449      86 1189458 1189455      87 1189461 1189455      87 1189461
 1189458      86 1189467 1189464      87 1189470 1189464      87 1189470 1189467
      86 1189476 1189473      87 1189479 1189473      87 1189479 1189476      86
 1189485 1189482      87 1189488 1189482      87 1189488 1189485      86 1189494
 1189491      87 1189497 1189491      87 1189497 1189494      86 1189503 1189500
      87 1189506 1189500      87 1189506 1189503      86 1189512 1189509      87
 1189515 1189509      87 1189515 1189512      86 1189521 1189518      87 1189524
 1189518      87 1189524 1189521      86 1189530 1189527      87 1189533 1189527
      87 1189533 1189530      86 1189539 1189536      87 1189542 1189536      87
 1189542 1189539      86 1189548 1189545      87 1189551 1189545      87 1189551
 1189548      86 1189557 1189554      87 1189560 1189554      87 1189560 1189557
      86 1189566 1189563      87 1189569 1189563      87 1189569 1189566      86
 1189575 1189572      87 1189578 1189572      87 1189578 1189575      86 1189584
 1189581      87 1189587 1189581      87 1189587 1189584      86 1189593 1189590
      87 1189596 1189590      87 1189596 1189593      86 1189602 1189599      87
 1189605 1189599      87 1189605 1189602      86 1189611 1189608      87 1189614
 1189608      87 1189614 1189611      86 1189620 1189617      87 1189623 1189617
      87 1189623 1189620      86 1189629 1189626      87 1189632 1189626      87
 1189632 1189629      86 1189638 1189635      87 1189641 1189635      87 1189641
 1189638      86 1189647 1189644      87 1189650 1189644      87 1189650 1189647
      86 1189656 1189653      87 1189659 1189653      87 1189659 1189656      86
 1189665 1189662      87 1189668 1189662      87 1189668 1189665      86 1189674
 1189671      87 1189677 1189671      87 1189677 1189674      86 1189683 1189680
      87 1189686 1189680      87 1189686 1189683      86 1189692 1189689      87
 1189695 1189689      87 1189695 1189692      86 1189701 1189698      87 1189704
 1189698      87 1189704 1189701      86 1189710 1189707      87 1189713 1189707
      87 1189713 1189710      86 1189719 1189716      87 1189722 1189716      87
 1189722 1189719      86 1189728 1189725      87 1189731 1189725      87 1189731
 1189728      86 1189737 1189734      87 1189740 1189734      87 1189740 1189737
      86 1189746 1189743      87 1189749 1189743      87 1189749 1189746      86
 1189755 1189752      87 1189758 1189752      87 1189758 1189755      86 1189764
 1189761      87 1189767 1189761      87 1189767 1189764      86 1189773 1189770
      87 1189776 1189770      87 1189776 1189773      86 1189782 1189779      87
 1189785 1189779      87 1189785 1189782      86 1189791 1189788      87 1189794
 1189788      87 1189794 1189791      86 1189800 1189797      87 1189803 1189797
      87 1189803 1189800      86 1189809 1189806      87 1189812 1189806      87
 1189812 1189809      86 1189818 1189815      87 1189821 1189815      87 1189821
 1189818      86 1189827 1189824      87 1189830 1189824      87 1189830 1189827
      86 1189836 1189833      87 1189839 1189833      87 1189839 1189836      86
 1189845 1189842      87 1189848 1189842      87 1189848 1189845      86 1189854
 1189851      87 1189857 1189851      87 1189857 1189854      86 1189863 1189860
      87 1189866 1189860      87 1189866 1189863      86 1189872 1189869      87
 1189875 1189869      87 1189875 1189872      86 1189881 1189878      87 1189884
 1189878      87 1189884 1189881      86 1189890 1189887      87 1189893 1189887
      87 1189893 1189890      86 1189899 1189896      87 1189902 1189896      87
 1189902 1189899      86 1189908 1189905      87 1189911 1189905      87 1189911
 1189908      86 1189917 1189914      87 1189920 1189914      87 1189920 1189917
      86 1189926 1189923      87 1189929 1189923      87 1189929 1189926      86
 1189935 1189932      87 1189938 1189932      87 1189938 1189935      86 1189944
 1189941      87 1189947 1189941      87 1189947 1189944      86 1189953 1189950
      87 1189956 1189950      87 1189956 1189953      86 1189962 1189959      87
 1189965 1189959      87 1189965 1189962      86 1189971 1189968      87 1189974
 1189968      87 1189974 1189971      86 1189980 1189977      87 1189983 1189977
      87 1189983 1189980      86 1189989 1189986      87 1189992 1189986      87
 1189992 1189989      86 1189998 1189995      87 1190001 1189995      87 1190001
 1189998      86 1190007 1190004      87 1190010 1190004      87 1190010 1190007
      86 1190016 1190013      87 1190019 1190013      87 1190019 1190016      86
 1190025 1190022      87 1190028 1190022      87 1190028 1190025      86 1190034
 1190031      87 1190037 1190031      87 1190037 1190034      86 1190043 1190040
      87 1190046 1190040      87 1190046 1190043      86 1190052 1190049      87
 1190055 1190049      87 1190055 1190052      86 1190061 1190058      87 1190064
 1190058      87 1190064 1190061      86 1190070 1190067      87 1190073 1190067
      87 1190073 1190070      86 1190079 1190076      87 1190082 1190076      87
 1190082 1190079      86 1190088 1190085      87 1190091 1190085      87 1190091
 1190088      86 1190097 1190094      87 1190100 1190094      87 1190100 1190097
      86 1190106 1190103      87 1190109 1190103      87 1190109 1190106      86
 1190115 1190112      87 1190118 1190112      87 1190118 1190115      86 1190124
 1190121      87 1190127 1190121      87 1190127 1190124      86 1190133 1190130
      87 1190136 1190130      87 1190136 1190133      86 1190142 1190139      87
 1190145 1190139      87 1190145 1190142      86 1190151 1190148      87 1190154
 1190148      87 1190154 1190151      86 1190160 1190157      87 1190163 1190157
      87 1190163 1190160      86 1190169 1190166      87 1190172 1190166      87
 1190172 1190169      86 1190178 1190175      87 1190181 1190175      87 1190181
 1190178      86 1190187 1190184      87 1190190 1190184      87 1190190 1190187
      86 1190196 1190193      87 1190199 1190193      87 1190199 1190196      86
 1190205 1190202      87 1190208 1190202      87 1190208 1190205      86 1190214
 1190211      87 1190217 1190211      87 1190217 1190214      86 1190223 1190220
      87 1190226 1190220      87 1190226 1190223      86 1190232 1190229      87
 1190235 1190229      87 1190235 1190232      86 1190241 1190238      87 1190244
 1190238      87 1190244 1190241      86 1190250 1190247      87 1190253 1190247
      87 1190253 1190250      86 1190259 1190256      87 1190262 1190256      87
 1190262 1190259      86 1190268 1190265      87 1190271 1190265      87 1190271
 1190268      86 1190277 1190274      87 1190280 1190274      87 1190280 1190277
      86 1190286 1190283      87 1190289 1190283      87 1190289 1190286      86
 1190295 1190292      87 1190298 1190292      87 1190298 1190295      86 1190304
 1190301      87 1190307 1190301      87 1190307 1190304      86 1190313 1190310
      87 1190316 1190310      87 1190316 1190313      86 1190322 1190319      87
 1190325 1190319      87 1190325 1190322      86 1190331 1190328      87 1190334
 1190328      87 1190334 1190331      86 1190340 1190337      87 1190343 1190337
      87 1190343 1190340      86 1190349 1190346      87 1190352 1190346      87
 1190352 1190349      86 1190358 1190355      87 1190361 1190355      87 1190361
 1190358      86 1190367 1190364      87 1190370 1190364      87 1190370 1190367
      86 1190376 1190373      87 1190379 1190373      87 1190379 1190376      86
 1190385 1190382      87 1190388 1190382      87 1190388 1190385      86 1190394
 1190391      87 1190397 1190391      87 1190397 1190394      86 1190403 1190400
      87 1190406 1190400      87 1190406 1190403      86 1190412 1190409      87
 1190415 1190409      87 1190415 1190412      86 1190421 1190418      87 1190424
 1190418      87 1190424 1190421      86 1190430 1190427      87 1190433 1190427
      87 1190433 1190430      86 1190439 1190436      87 1190442 1190436      87
 1190442 1190439      86 1190448 1190445      87 1190451 1190445      87 1190451
 1190448      86 1190457 1190454      87 1190460 1190454      87 1190460 1190457
      86 1190466 1190463      87 1190469 1190463      87 1190469 1190466      86
 1190475 1190472      87 1190478 1190472      87 1190478 1190475      86 1190484
 1190481      87 1190487 1190481      87 1190487 1190484      86 1190493 1190490
      87 1190496 1190490      87 1190496 1190493      86 1190502 1190499      87
 1190505 1190499      87 1190505 1190502      86 1190511 1190508      87 1190514
 1190508      87 1190514 1190511      86 1190520 1190517      87 1190523 1190517
      87 1190523 1190520      86 1190529 1190526      87 1190532 1190526      87
 1190532 1190529      86 1190538 1190535      87 1190541 1190535      87 1190541
 1190538      86 1190547 1190544      87 1190550 1190544      87 1190550 1190547
      86 1190556 1190553      87 1190559 1190553      87 1190559 1190556      86
 1190565 1190562      87 1190568 1190562      87 1190568 1190565      86 1190574
 1190571      87 1190577 1190571      87 1190577 1190574      86 1190583 1190580
      87 1190586 1190580      87 1190586 1190583      86 1190592 1190589      87
 1190595 1190589      87 1190595 1190592      86 1190601 1190598      87 1190604
 1190598      87 1190604 1190601      86 1190610 1190607      87 1190613 1190607
      87 1190613 1190610      86 1190619 1190616      87 1190622 1190616      87
 1190622 1190619      86 1190628 1190625      87 1190631 1190625      87 1190631
 1190628      86 1190637 1190634      87 1190640 1190634      87 1190640 1190637
      86 1190646 1190643      87 1190649 1190643      87 1190649 1190646      86
 1190655 1190652      87 1190658 1190652      87 1190658 1190655      86 1190664
 1190661      87 1190667 1190661      87 1190667 1190664      86 1190673 1190670
      87 1190676 1190670      87 1190676 1190673      86 1190682 1190679      87
 1190685 1190679      87 1190685 1190682      86 1190691 1190688      87 1190694
 1190688      87 1190694 1190691      86 1190700 1190697      87 1190703 1190697
      87 1190703 1190700      86 1190709 1190706      87 1190712 1190706      87
 1190712 1190709      86 1190718 1190715      87 1190721 1190715      87 1190721
 1190718      86 1190727 1190724      87 1190730 1190724      87 1190730 1190727
      86 1190736 1190733      87 1190739 1190733      87 1190739 1190736      86
 1190745 1190742      87 1190748 1190742      87 1190748 1190745      86 1190754
 1190751      87 1190757 1190751      87 1190757 1190754      86 1190763 1190760
      87 1190766 1190760      87 1190766 1190763      86 1190772 1190769      87
 1190775 1190769      87 1190775 1190772      86 1190781 1190778      87 1190784
 1190778      87 1190784 1190781      86 1190790 1190787      87 1190793 1190787
      87 1190793 1190790      86 1190799 1190796      87 1190802 1190796      87
 1190802 1190799      86 1190808 1190805      87 1190811 1190805      87 1190811
 1190808      86 1190817 1190814      87 1190820 1190814      87 1190820 1190817
      86 1190826 1190823      87 1190829 1190823      87 1190829 1190826      86
 1190835 1190832      87 1190838 1190832      87 1190838 1190835      86 1190844
 1190841      87 1190847 1190841      87 1190847 1190844      86 1190853 1190850
      87 1190856 1190850      87 1190856 1190853      86 1190862 1190859      87
 1190865 1190859      87 1190865 1190862      86 1190871 1190868      87 1190874
 1190868      87 1190874 1190871      86 1190880 1190877      87 1190883 1190877
      87 1190883 1190880      86 1190889 1190886      87 1190892 1190886      87
 1190892 1190889      86 1190898 1190895      87 1190901 1190895      87 1190901
 1190898      86 1190907 1190904      87 1190910 1190904      87 1190910 1190907
      86 1190916 1190913      87 1190919 1190913      87 1190919 1190916      86
 1190925 1190922      87 1190928 1190922      87 1190928 1190925      86 1190934
 1190931      87 1190937 1190931      87 1190937 1190934      86 1190943 1190940
      87 1190946 1190940      87 1190946 1190943      86 1190952 1190949      87
 1190955 1190949      87 1190955 1190952      86 1190961 1190958      87 1190964
 1190958      87 1190964 1190961      86 1190970 1190967      87 1190973 1190967
      87 1190973 1190970      86 1190979 1190976      87 1190982 1190976      87
 1190982 1190979      86 1190988 1190985      87 1190991 1190985      87 1190991
 1190988      86 1190997 1190994      87 1191000 1190994      87 1191000 1190997
      86 1191006 1191003      87 1191009 1191003      87 1191009 1191006      86
 1191015 1191012      87 1191018 1191012      87 1191018 1191015      86 1191024
 1191021      87 1191027 1191021      87 1191027 1191024      86 1191033 1191030
      87 1191036 1191030      87 1191036 1191033      86 1191042 1191039      87
 1191045 1191039      87 1191045 1191042      86 1191051 1191048      87 1191054
 1191048      87 1191054 1191051      86 1191060 1191057      87 1191063 1191057
      87 1191063 1191060      86 1191069 1191066      87 1191072 1191066      87
 1191072 1191069      86 1191078 1191075      87 1191081 1191075      87 1191081
 1191078      86 1191087 1191084      87 1191090 1191084      87 1191090 1191087
      86 1191096 1191093      87 1191099 1191093      87 1191099 1191096      86
 1191105 1191102      87 1191108 1191102      87 1191108 1191105      86 1191114
 1191111      87 1191117 1191111      87 1191117 1191114      86 1191123 1191120
      87 1191126 1191120      87 1191126 1191123      86 1191132 1191129      87
 1191135 1191129      87 1191135 1191132      86 1191141 1191138      87 1191144
 1191138      87 1191144 1191141      86 1191150 1191147      87 1191153 1191147
      87 1191153 1191150      86 1191159 1191156      87 1191162 1191156      87
 1191162 1191159      86 1191168 1191165      87 1191171 1191165      87 1191171
 1191168      86 1191177 1191174      87 1191180 1191174      87 1191180 1191177
      86 1191186 1191183      87 1191189 1191183      87 1191189 1191186      86
 1191195 1191192      87 1191198 1191192      87 1191198 1191195      86 1191204
 1191201      87 1191207 1191201      87 1191207 1191204      86 1191213 1191210
      87 1191216 1191210      87 1191216 1191213      86 1191222 1191219      87
 1191225 1191219      87 1191225 1191222      86 1191231 1191228      87 1191234
 1191228      87 1191234 1191231      86 1191240 1191237      87 1191243 1191237
      87 1191243 1191240      86 1191249 1191246      87 1191252 1191246      87
 1191252 1191249      86 1191258 1191255      87 1191261 1191255      87 1191261
 1191258      86 1191267 1191264      87 1191270 1191264      87 1191270 1191267
      86 1191276 1191273      87 1191279 1191273      87 1191279 1191276      86
 1191285 1191282      87 1191288 1191282      87 1191288 1191285      86 1191294
 1191291      87 1191297 1191291      87 1191297 1191294      86 1191303 1191300
      87 1191306 1191300      87 1191306 1191303      86 1191312 1191309      87
 1191315 1191309      87 1191315 1191312      86 1191321 1191318      87 1191324
 1191318      87 1191324 1191321      86 1191330 1191327      87 1191333 1191327
      87 1191333 1191330      86 1191339 1191336      87 1191342 1191336      87
 1191342 1191339      86 1191348 1191345      87 1191351 1191345      87 1191351
 1191348      86 1191357 1191354      87 1191360 1191354      87 1191360 1191357
      86 1191366 1191363      87 1191369 1191363      87 1191369 1191366      86
 1191375 1191372      87 1191378 1191372      87 1191378 1191375      86 1191384
 1191381      87 1191387 1191381      87 1191387 1191384      86 1191393 1191390
      87 1191396 1191390      87 1191396 1191393      86 1191402 1191399      87
 1191405 1191399      87 1191405 1191402      86 1191411 1191408      87 1191414
 1191408      87 1191414 1191411      86 1191420 1191417      87 1191423 1191417
      87 1191423 1191420      86 1191429 1191426      87 1191432 1191426      87
 1191432 1191429      86 1191438 1191435      87 1191441 1191435      87 1191441
 1191438      86 1191447 1191444      87 1191450 1191444      87 1191450 1191447
      86 1191456 1191453      87 1191459 1191453      87 1191459 1191456      86
 1191465 1191462      87 1191468 1191462      87 1191468 1191465      86 1191474
 1191471      87 1191477 1191471      87 1191477 1191474      86 1191483 1191480
      87 1191486 1191480      87 1191486 1191483      86 1191492 1191489      87
 1191495 1191489      87 1191495 1191492      86 1191501 1191498      87 1191504
 1191498      87 1191504 1191501      86 1191510 1191507      87 1191513 1191507
      87 1191513 1191510      86 1191519 1191516      87 1191522 1191516      87
 1191522 1191519      86 1191528 1191525      87 1191531 1191525      87 1191531
 1191528      86 1191537 1191534      87 1191540 1191534      87 1191540 1191537
      86 1191546 1191543      87 1191549 1191543      87 1191549 1191546      86
 1191555 1191552      87 1191558 1191552      87 1191558 1191555      86 1191564
 1191561      87 1191567 1191561      87 1191567 1191564      86 1191573 1191570
      87 1191576 1191570      87 1191576 1191573      86 1191582 1191579      87
 1191585 1191579      87 1191585 1191582      86 1191591 1191588      87 1191594
 1191588      87 1191594 1191591      86 1191600 1191597      87 1191603 1191597
      87 1191603 1191600      86 1191609 1191606      87 1191612 1191606      87
 1191612 1191609      86 1191618 1191615      87 1191621 1191615      87 1191621
 1191618      86 1191627 1191624      87 1191630 1191624      87 1191630 1191627
      86 1191636 1191633      87 1191639 1191633      87 1191639 1191636      86
 1191645 1191642      87 1191648 1191642      87 1191648 1191645      86 1191654
 1191651      87 1191657 1191651      87 1191657 1191654      86 1191663 1191660
      87 1191666 1191660      87 1191666 1191663      86 1191672 1191669      87
 1191675 1191669      87 1191675 1191672      86 1191681 1191678      87 1191684
 1191678      87 1191684 1191681      86 1191690 1191687      87 1191693 1191687
      87 1191693 1191690      86 1191699 1191696      87 1191702 1191696      87
 1191702 1191699      86 1191708 1191705      87 1191711 1191705      87 1191711
 1191708      86 1191717 1191714      87 1191720 1191714      87 1191720 1191717
      86 1191726 1191723      87 1191729 1191723      87 1191729 1191726      86
 1191735 1191732      87 1191738 1191732      87 1191738 1191735      86 1191744
 1191741      87 1191747 1191741      87 1191747 1191744      86 1191753 1191750
      87 1191756 1191750      87 1191756 1191753      86 1191762 1191759      87
 1191765 1191759      87 1191765 1191762      86 1191771 1191768      87 1191774
 1191768      87 1191774 1191771      86 1191780 1191777      87 1191783 1191777
      87 1191783 1191780      86 1191789 1191786      87 1191792 1191786      87
 1191792 1191789      86 1191798 1191795      87 1191801 1191795      87 1191801
 1191798      86 1191807 1191804      87 1191810 1191804      87 1191810 1191807
      86 1191816 1191813      87 1191819 1191813      87 1191819 1191816      86
 1191825 1191822      87 1191828 1191822      87 1191828 1191825      86 1191834
 1191831      87 1191837 1191831      87 1191837 1191834      86 1191843 1191840
      87 1191846 1191840      87 1191846 1191843      86 1191852 1191849      87
 1191855 1191849      87 1191855 1191852      86 1191861 1191858      87 1191864
 1191858      87 1191864 1191861      86 1191870 1191867      87 1191873 1191867
      87 1191873 1191870      86 1191879 1191876      87 1191882 1191876      87
 1191882 1191879      86 1191888 1191885      87 1191891 1191885      87 1191891
 1191888      86 1191897 1191894      87 1191900 1191894      87 1191900 1191897
      86 1191906 1191903      87 1191909 1191903      87 1191909 1191906      86
 1191915 1191912      87 1191918 1191912      87 1191918 1191915      86 1191924
 1191921      87 1191927 1191921      87 1191927 1191924      86 1191933 1191930
      87 1191936 1191930      87 1191936 1191933      86 1191942 1191939      87
 1191945 1191939      87 1191945 1191942      86 1191951 1191948      87 1191954
 1191948      87 1191954 1191951      86 1191960 1191957      87 1191963 1191957
      87 1191963 1191960      86 1191969 1191966      87 1191972 1191966      87
 1191972 1191969      86 1191978 1191975      87 1191981 1191975      87 1191981
 1191978      86 1191987 1191984      87 1191990 1191984      87 1191990 1191987
      86 1191996 1191993      87 1191999 1191993      87 1191999 1191996      86
 1192005 1192002      87 1192008 1192002      87 1192008 1192005      86 1192014
 1192011      87 1192017 1192011      87 1192017 1192014      86 1192023 1192020
      87 1192026 1192020      87 1192026 1192023      86 1192032 1192029      87
 1192035 1192029      87 1192035 1192032      86 1192041 1192038      87 1192044
 1192038      87 1192044 1192041      86 1192050 1192047      87 1192053 1192047
      87 1192053 1192050      86 1192059 1192056      87 1192062 1192056      87
 1192062 1192059      86 1192068 1192065      87 1192071 1192065      87 1192071
 1192068      86 1192077 1192074      87 1192080 1192074      87 1192080 1192077
      86 1192086 1192083      87 1192089 1192083      87 1192089 1192086      86
 1192095 1192092      87 1192098 1192092      87 1192098 1192095      86 1192104
 1192101      87 1192107 1192101      87 1192107 1192104      86 1192113 1192110
      87 1192116 1192110      87 1192116 1192113      86 1192122 1192119      87
 1192125 1192119      87 1192125 1192122      86 1192131 1192128      87 1192134
 1192128      87 1192134 1192131      86 1192140 1192137      87 1192143 1192137
      87 1192143 1192140      86 1192149 1192146      87 1192152 1192146      87
 1192152 1192149      86 1192158 1192155      87 1192161 1192155      87 1192161
 1192158      86 1192167 1192164      87 1192170 1192164      87 1192170 1192167
      86 1192176 1192173      87 1192179 1192173      87 1192179 1192176      86
 1192185 1192182      87 1192188 1192182      87 1192188 1192185      86 1192194
 1192191      87 1192197 1192191      87 1192197 1192194      86 1192203 1192200
      87 1192206 1192200      87 1192206 1192203      86 1192212 1192209      87
 1192215 1192209      87 1192215 1192212      86 1192221 1192218      87 1192224
 1192218      87 1192224 1192221      86 1192230 1192227      87 1192233 1192227
      87 1192233 1192230      86 1192239 1192236      87 1192242 1192236      87
 1192242 1192239      86 1192248 1192245      87 1192251 1192245      87 1192251
 1192248      86 1192257 1192254      87 1192260 1192254      87 1192260 1192257
      86 1192266 1192263      87 1192269 1192263      87 1192269 1192266      86
 1192275 1192272      87 1192278 1192272      87 1192278 1192275      86 1192284
 1192281      87 1192287 1192281      87 1192287 1192284      86 1192293 1192290
      87 1192296 1192290      87 1192296 1192293      86 1192302 1192299      87
 1192305 1192299      87 1192305 1192302      86 1192311 1192308      87 1192314
 1192308      87 1192314 1192311      86 1192320 1192317      87 1192323 1192317
      87 1192323 1192320      86 1192329 1192326      87 1192332 1192326      87
 1192332 1192329      86 1192338 1192335      87 1192341 1192335      87 1192341
 1192338      86 1192347 1192344      87 1192350 1192344      87 1192350 1192347
      86 1192356 1192353      87 1192359 1192353      87 1192359 1192356      86
 1192365 1192362      87 1192368 1192362      87 1192368 1192365      86 1192374
 1192371      87 1192377 1192371      87 1192377 1192374      86 1192383 1192380
      87 1192386 1192380      87 1192386 1192383      86 1192392 1192389      87
 1192395 1192389      87 1192395 1192392      86 1192401 1192398      87 1192404
 1192398      87 1192404 1192401      86 1192410 1192407      87 1192413 1192407
      87 1192413 1192410      86 1192419 1192416      87 1192422 1192416      87
 1192422 1192419      86 1192428 1192425      87 1192431 1192425      87 1192431
 1192428      86 1192437 1192434      87 1192440 1192434      87 1192440 1192437
      86 1192446 1192443      87 1192449 1192443      87 1192449 1192446      86
 1192455 1192452      87 1192458 1192452      87 1192458 1192455      86 1192464
 1192461      87 1192467 1192461      87 1192467 1192464      86 1192473 1192470
      87 1192476 1192470      87 1192476 1192473      86 1192482 1192479      87
 1192485 1192479      87 1192485 1192482      86 1192491 1192488      87 1192494
 1192488      87 1192494 1192491      86 1192500 1192497      87 1192503 1192497
      87 1192503 1192500      86 1192509 1192506      87 1192512 1192506      87
 1192512 1192509      86 1192518 1192515      87 1192521 1192515      87 1192521
 1192518      86 1192527 1192524      87 1192530 1192524      87 1192530 1192527
      86 1192536 1192533      87 1192539 1192533      87 1192539 1192536      86
 1192545 1192542      87 1192548 1192542      87 1192548 1192545      86 1192554
 1192551      87 1192557 1192551      87 1192557 1192554      86 1192563 1192560
      87 1192566 1192560      87 1192566 1192563      86 1192572 1192569      87
 1192575 1192569      87 1192575 1192572      86 1192581 1192578      87 1192584
 1192578      87 1192584 1192581      86 1192590 1192587      87 1192593 1192587
      87 1192593 1192590      86 1192599 1192596      87 1192602 1192596      87
 1192602 1192599      86 1192608 1192605      87 1192611 1192605      87 1192611
 1192608      86 1192617 1192614      87 1192620 1192614      87 1192620 1192617
      86 1192626 1192623      87 1192629 1192623      87 1192629 1192626      86
 1192635 1192632      87 1192638 1192632      87 1192638 1192635      86 1192644
 1192641      87 1192647 1192641      87 1192647 1192644      86 1192653 1192650
      87 1192656 1192650      87 1192656 1192653      86 1192662 1192659      87
 1192665 1192659      87 1192665 1192662      86 1192671 1192668      87 1192674
 1192668      87 1192674 1192671      86 1192680 1192677      87 1192683 1192677
      87 1192683 1192680      86 1192689 1192686      87 1192692 1192686      87
 1192692 1192689      86 1192698 1192695      87 1192701 1192695      87 1192701
 1192698      86 1192707 1192704      87 1192710 1192704      87 1192710 1192707
      86 1192716 1192713      87 1192719 1192713      87 1192719 1192716      86
 1192725 1192722      87 1192728 1192722      87 1192728 1192725      86 1192734
 1192731      87 1192737 1192731      87 1192737 1192734      86 1192743 1192740
      87 1192746 1192740      87 1192746 1192743      86 1192752 1192749      87
 1192755 1192749      87 1192755 1192752      86 1192761 1192758      87 1192764
 1192758      87 1192764 1192761      86 1192770 1192767      87 1192773 1192767
      87 1192773 1192770      86 1192779 1192776      87 1192782 1192776      87
 1192782 1192779      86 1192788 1192785      87 1192791 1192785      87 1192791
 1192788      86 1192797 1192794      87 1192800 1192794      87 1192800 1192797
      86 1192806 1192803      87 1192809 1192803      87 1192809 1192806      86
 1192815 1192812      87 1192818 1192812      87 1192818 1192815      86 1192824
 1192821      87 1192827 1192821      87 1192827 1192824      86 1192833 1192830
      87 1192836 1192830      87 1192836 1192833      86 1192842 1192839      87
 1192845 1192839      87 1192845 1192842      86 1192851 1192848      87 1192854
 1192848      87 1192854 1192851      86 1192860 1192857      87 1192863 1192857
      87 1192863 1192860      86 1192869 1192866      87 1192872 1192866      87
 1192872 1192869      86 1192878 1192875      87 1192881 1192875      87 1192881
 1192878      86 1192887 1192884      87 1192890 1192884      87 1192890 1192887
      86 1192896 1192893      87 1192899 1192893      87 1192899 1192896      86
 1192905 1192902      87 1192908 1192902      87 1192908 1192905      86 1192914
 1192911      87 1192917 1192911      87 1192917 1192914      86 1192923 1192920
      87 1192926 1192920      87 1192926 1192923      86 1192932 1192929      87
 1192935 1192929      87 1192935 1192932      86 1192941 1192938      87 1192944
 1192938      87 1192944 1192941      86 1192950 1192947      87 1192953 1192947
      87 1192953 1192950      86 1192959 1192956      87 1192962 1192956      87
 1192962 1192959      86 1192968 1192965      87 1192971 1192965      87 1192971
 1192968      86 1192977 1192974      87 1192980 1192974      87 1192980 1192977
      86 1192986 1192983      87 1192989 1192983      87 1192989 1192986      86
 1192995 1192992      87 1192998 1192992      87 1192998 1192995      86 1193004
 1193001      87 1193007 1193001      87 1193007 1193004      86 1193013 1193010
      87 1193016 1193010      87 1193016 1193013      86 1193022 1193019      87
 1193025 1193019      87 1193025 1193022      86 1193031 1193028      87 1193034
 1193028      87 1193034 1193031      86 1193040 1193037      87 1193043 1193037
      87 1193043 1193040      86 1193049 1193046      87 1193052 1193046      87
 1193052 1193049      86 1193058 1193055      87 1193061 1193055      87 1193061
 1193058      86 1193067 1193064      87 1193070 1193064      87 1193070 1193067
      86 1193076 1193073      87 1193079 1193073      87 1193079 1193076      86
 1193085 1193082      87 1193088 1193082      87 1193088 1193085      86 1193094
 1193091      87 1193097 1193091      87 1193097 1193094      86 1193103 1193100
      87 1193106 1193100      87 1193106 1193103      86 1193112 1193109      87
 1193115 1193109      87 1193115 1193112      86 1193121 1193118      87 1193124
 1193118      87 1193124 1193121      86 1193130 1193127      87 1193133 1193127
      87 1193133 1193130      86 1193139 1193136      87 1193142 1193136      87
 1193142 1193139      86 1193148 1193145      87 1193151 1193145      87 1193151
 1193148      86 1193157 1193154      87 1193160 1193154      87 1193160 1193157
      86 1193166 1193163      87 1193169 1193163      87 1193169 1193166      86
 1193175 1193172      87 1193178 1193172      87 1193178 1193175      86 1193184
 1193181      87 1193187 1193181      87 1193187 1193184      86 1193193 1193190
      87 1193196 1193190      87 1193196 1193193      86 1193202 1193199      87
 1193205 1193199      87 1193205 1193202      86 1193211 1193208      87 1193214
 1193208      87 1193214 1193211      86 1193220 1193217      87 1193223 1193217
      87 1193223 1193220      86 1193229 1193226      87 1193232 1193226      87
 1193232 1193229      86 1193238 1193235      87 1193241 1193235      87 1193241
 1193238      86 1193247 1193244      87 1193250 1193244      87 1193250 1193247
      86 1193256 1193253      87 1193259 1193253      87 1193259 1193256      86
 1193265 1193262      87 1193268 1193262      87 1193268 1193265      86 1193274
 1193271      87 1193277 1193271      87 1193277 1193274      86 1193283 1193280
      87 1193286 1193280      87 1193286 1193283      86 1193292 1193289      87
 1193295 1193289      87 1193295 1193292      86 1193301 1193298      87 1193304
 1193298      87 1193304 1193301      86 1193310 1193307      87 1193313 1193307
      87 1193313 1193310      86 1193319 1193316      87 1193322 1193316      87
 1193322 1193319      86 1193328 1193325      87 1193331 1193325      87 1193331
 1193328      86 1193337 1193334      87 1193340 1193334      87 1193340 1193337
      86 1193346 1193343      87 1193349 1193343      87 1193349 1193346      86
 1193355 1193352      87 1193358 1193352      87 1193358 1193355      86 1193364
 1193361      87 1193367 1193361      87 1193367 1193364      86 1193373 1193370
      87 1193376 1193370      87 1193376 1193373      86 1193382 1193379      87
 1193385 1193379      87 1193385 1193382      86 1193391 1193388      87 1193394
 1193388      87 1193394 1193391      86 1193400 1193397      87 1193403 1193397
      87 1193403 1193400      86 1193409 1193406      87 1193412 1193406      87
 1193412 1193409      86 1193418 1193415      87 1193421 1193415      87 1193421
 1193418      86 1193427 1193424      87 1193430 1193424      87 1193430 1193427
      86 1193436 1193433      87 1193439 1193433      87 1193439 1193436      86
 1193445 1193442      87 1193448 1193442      87 1193448 1193445      86 1193454
 1193451      87 1193457 1193451      87 1193457 1193454      86 1193463 1193460
      87 1193466 1193460      87 1193466 1193463      86 1193472 1193469      87
 1193475 1193469      87 1193475 1193472      86 1193481 1193478      87 1193484
 1193478      87 1193484 1193481      86 1193490 1193487      87 1193493 1193487
      87 1193493 1193490      86 1193499 1193496      87 1193502 1193496      87
 1193502 1193499      86 1193508 1193505      87 1193511 1193505      87 1193511
 1193508      86 1193517 1193514      87 1193520 1193514      87 1193520 1193517
      86 1193526 1193523      87 1193529 1193523      87 1193529 1193526      86
 1193535 1193532      87 1193538 1193532      87 1193538 1193535      86 1193544
 1193541      87 1193547 1193541      87 1193547 1193544      86 1193553 1193550
      87 1193556 1193550      87 1193556 1193553      86 1193562 1193559      87
 1193565 1193559      87 1193565 1193562      86 1193571 1193568      87 1193574
 1193568      87 1193574 1193571      86 1193580 1193577      87 1193583 1193577
      87 1193583 1193580      86 1193589 1193586      87 1193592 1193586      87
 1193592 1193589      86 1193598 1193595      87 1193601 1193595      87 1193601
 1193598      86 1193607 1193604      87 1193610 1193604      87 1193610 1193607
      86 1193616 1193613      87 1193619 1193613      87 1193619 1193616      86
 1193625 1193622      87 1193628 1193622      87 1193628 1193625      86 1193634
 1193631      87 1193637 1193631      87 1193637 1193634      86 1193643 1193640
      87 1193646 1193640      87 1193646 1193643      86 1193652 1193649      87
 1193655 1193649      87 1193655 1193652      86 1193661 1193658      87 1193664
 1193658      87 1193664 1193661      86 1193670 1193667      87 1193673 1193667
      87 1193673 1193670      86 1193679 1193676      87 1193682 1193676      87
 1193682 1193679      86 1193688 1193685      87 1193691 1193685      87 1193691
 1193688      86 1193697 1193694      87 1193700 1193694      87 1193700 1193697
      86 1193706 1193703      87 1193709 1193703      87 1193709 1193706      86
 1193715 1193712      87 1193718 1193712      87 1193718 1193715      86 1193724
 1193721      87 1193727 1193721      87 1193727 1193724      86 1193733 1193730
      87 1193736 1193730      87 1193736 1193733      86 1193742 1193739      87
 1193745 1193739      87 1193745 1193742      86 1193751 1193748      87 1193754
 1193748      87 1193754 1193751      86 1193760 1193757      87 1193763 1193757
      87 1193763 1193760      86 1193769 1193766      87 1193772 1193766      87
 1193772 1193769      86 1193778 1193775      87 1193781 1193775      87 1193781
 1193778      86 1193787 1193784      87 1193790 1193784      87 1193790 1193787
      86 1193796 1193793      87 1193799 1193793      87 1193799 1193796      86
 1193805 1193802      87 1193808 1193802      87 1193808 1193805      86 1193814
 1193811      87 1193817 1193811      87 1193817 1193814      86 1193823 1193820
      87 1193826 1193820      87 1193826 1193823      86 1193832 1193829      87
 1193835 1193829      87 1193835 1193832      86 1193841 1193838      87 1193844
 1193838      87 1193844 1193841      86 1193850 1193847      87 1193853 1193847
      87 1193853 1193850      86 1193859 1193856      87 1193862 1193856      87
 1193862 1193859      86 1193868 1193865      87 1193871 1193865      87 1193871
 1193868      86 1193877 1193874      87 1193880 1193874      87 1193880 1193877
      86 1193886 1193883      87 1193889 1193883      87 1193889 1193886      86
 1193895 1193892      87 1193898 1193892      87 1193898 1193895      86 1193904
 1193901      87 1193907 1193901      87 1193907 1193904      86 1193913 1193910
      87 1193916 1193910      87 1193916 1193913      86 1193922 1193919      87
 1193925 1193919      87 1193925 1193922      86 1193931 1193928      87 1193934
 1193928      87 1193934 1193931      86 1193940 1193937      87 1193943 1193937
      87 1193943 1193940      86 1193949 1193946      87 1193952 1193946      87
 1193952 1193949      86 1193958 1193955      87 1193961 1193955      87 1193961
 1193958      86 1193967 1193964      87 1193970 1193964      87 1193970 1193967
      86 1193976 1193973      87 1193979 1193973      87 1193979 1193976      86
 1193985 1193982      87 1193988 1193982      87 1193988 1193985      86 1193994
 1193991      87 1193997 1193991      87 1193997 1193994      86 1194003 1194000
      87 1194006 1194000      87 1194006 1194003      86 1194012 1194009      87
 1194015 1194009      87 1194015 1194012      86 1194021 1194018      87 1194024
 1194018      87 1194024 1194021      86 1194030 1194027      87 1194033 1194027
      87 1194033 1194030      86 1194039 1194036      87 1194042 1194036      87
 1194042 1194039      86 1194048 1194045      87 1194051 1194045      87 1194051
 1194048      86 1194057 1194054      87 1194060 1194054      87 1194060 1194057
      86 1194066 1194063      87 1194069 1194063      87 1194069 1194066      86
 1194075 1194072      87 1194078 1194072      87 1194078 1194075      86 1194084
 1194081      87 1194087 1194081      87 1194087 1194084      86 1194093 1194090
      87 1194096 1194090      87 1194096 1194093      86 1194102 1194099      87
 1194105 1194099      87 1194105 1194102      86 1194111 1194108      87 1194114
 1194108      87 1194114 1194111      86 1194120 1194117      87 1194123 1194117
      87 1194123 1194120      86 1194129 1194126      87 1194132 1194126      87
 1194132 1194129      86 1194138 1194135      87 1194141 1194135      87 1194141
 1194138      86 1194147 1194144      87 1194150 1194144      87 1194150 1194147
      86 1194156 1194153      87 1194159 1194153      87 1194159 1194156      86
 1194165 1194162      87 1194168 1194162      87 1194168 1194165      86 1194174
 1194171      87 1194177 1194171      87 1194177 1194174      86 1194183 1194180
      87 1194186 1194180      87 1194186 1194183      86 1194192 1194189      87
 1194195 1194189      87 1194195 1194192      86 1194201 1194198      87 1194204
 1194198      87 1194204 1194201      86 1194210 1194207      87 1194213 1194207
      87 1194213 1194210      86 1194219 1194216      87 1194222 1194216      87
 1194222 1194219      86 1194228 1194225      87 1194231 1194225      87 1194231
 1194228      86 1194237 1194234      87 1194240 1194234      87 1194240 1194237
      86 1194246 1194243      87 1194249 1194243      87 1194249 1194246      86
 1194255 1194252      87 1194258 1194252      87 1194258 1194255      86 1194264
 1194261      87 1194267 1194261      87 1194267 1194264      86 1194273 1194270
      87 1194276 1194270      87 1194276 1194273      86 1194282 1194279      87
 1194285 1194279      87 1194285 1194282      86 1194291 1194288      87 1194294
 1194288      87 1194294 1194291      86 1194300 1194297      87 1194303 1194297
      87 1194303 1194300      86 1194309 1194306      87 1194312 1194306      87
 1194312 1194309      86 1194318 1194315      87 1194321 1194315      87 1194321
 1194318      86 1194327 1194324      87 1194330 1194324      87 1194330 1194327
      86 1194336 1194333      87 1194339 1194333      87 1194339 1194336      86
 1194345 1194342      87 1194348 1194342      87 1194348 1194345      86 1194354
 1194351      87 1194357 1194351      87 1194357 1194354      86 1194363 1194360
      87 1194366 1194360      87 1194366 1194363      86 1194372 1194369      87
 1194375 1194369      87 1194375 1194372      86 1194381 1194378      87 1194384
 1194378      87 1194384 1194381      86 1194390 1194387      87 1194393 1194387
      87 1194393 1194390      86 1194399 1194396      87 1194402 1194396      87
 1194402 1194399      86 1194408 1194405      87 1194411 1194405      87 1194411
 1194408      86 1194417 1194414      87 1194420 1194414      87 1194420 1194417
      86 1194426 1194423      87 1194429 1194423      87 1194429 1194426      86
 1194435 1194432      87 1194438 1194432      87 1194438 1194435      86 1194444
 1194441      87 1194447 1194441      87 1194447 1194444      86 1194453 1194450
      87 1194456 1194450      87 1194456 1194453      86 1194462 1194459      87
 1194465 1194459      87 1194465 1194462      86 1194471 1194468      87 1194474
 1194468      87 1194474 1194471      86 1194480 1194477      87 1194483 1194477
      87 1194483 1194480      86 1194489 1194486      87 1194492 1194486      87
 1194492 1194489      86 1194498 1194495      87 1194501 1194495      87 1194501
 1194498      86 1194507 1194504      87 1194510 1194504      87 1194510 1194507
      86 1194516 1194513      87 1194519 1194513      87 1194519 1194516      86
 1194525 1194522      87 1194528 1194522      87 1194528 1194525      86 1194534
 1194531      87 1194537 1194531      87 1194537 1194534      86 1194543 1194540
      87 1194546 1194540      87 1194546 1194543      86 1194552 1194549      87
 1194555 1194549      87 1194555 1194552      86 1194561 1194558      87 1194564
 1194558      87 1194564 1194561      86 1194570 1194567      87 1194573 1194567
      87 1194573 1194570      86 1194579 1194576      87 1194582 1194576      87
 1194582 1194579      86 1194588 1194585      87 1194591 1194585      87 1194591
 1194588      86 1194597 1194594      87 1194600 1194594      87 1194600 1194597
      86 1194606 1194603      87 1194609 1194603      87 1194609 1194606      86
 1194615 1194612      87 1194618 1194612      87 1194618 1194615      86 1194624
 1194621      87 1194627 1194621      87 1194627 1194624      86 1194633 1194630
      87 1194636 1194630      87 1194636 1194633      86 1194642 1194639      87
 1194645 1194639      87 1194645 1194642      86 1194651 1194648      87 1194654
 1194648      87 1194654 1194651      86 1194660 1194657      87 1194663 1194657
      87 1194663 1194660      86 1194669 1194666      87 1194672 1194666      87
 1194672 1194669      86 1194678 1194675      87 1194681 1194675      87 1194681
 1194678      86 1194687 1194684      87 1194690 1194684      87 1194690 1194687
      86 1194696 1194693      87 1194699 1194693      87 1194699 1194696      86
 1194705 1194702      87 1194708 1194702      87 1194708 1194705      86 1194714
 1194711      87 1194717 1194711      87 1194717 1194714      86 1194723 1194720
      87 1194726 1194720      87 1194726 1194723      86 1194732 1194729      87
 1194735 1194729      87 1194735 1194732      86 1194741 1194738      87 1194744
 1194738      87 1194744 1194741      86 1194750 1194747      87 1194753 1194747
      87 1194753 1194750      86 1194759 1194756      87 1194762 1194756      87
 1194762 1194759      86 1194768 1194765      87 1194771 1194765      87 1194771
 1194768      86 1194777 1194774      87 1194780 1194774      87 1194780 1194777
      86 1194786 1194783      87 1194789 1194783      87 1194789 1194786      86
 1194795 1194792      87 1194798 1194792      87 1194798 1194795      86 1194804
 1194801      87 1194807 1194801      87 1194807 1194804      86 1194813 1194810
      87 1194816 1194810      87 1194816 1194813      86 1194822 1194819      87
 1194825 1194819      87 1194825 1194822      86 1194831 1194828      87 1194834
 1194828      87 1194834 1194831      86 1194840 1194837      87 1194843 1194837
      87 1194843 1194840      86 1194849 1194846      87 1194852 1194846      87
 1194852 1194849      86 1194858 1194855      87 1194861 1194855      87 1194861
 1194858      86 1194867 1194864      87 1194870 1194864      87 1194870 1194867
      86 1194876 1194873      87 1194879 1194873      87 1194879 1194876      86
 1194885 1194882      87 1194888 1194882      87 1194888 1194885      86 1194894
 1194891      87 1194897 1194891      87 1194897 1194894      86 1194903 1194900
      87 1194906 1194900      87 1194906 1194903      86 1194912 1194909      87
 1194915 1194909      87 1194915 1194912      86 1194921 1194918      87 1194924
 1194918      87 1194924 1194921      86 1194930 1194927      87 1194933 1194927
      87 1194933 1194930      86 1194939 1194936      87 1194942 1194936      87
 1194942 1194939      86 1194948 1194945      87 1194951 1194945      87 1194951
 1194948      86 1194957 1194954      87 1194960 1194954      87 1194960 1194957
      86 1194966 1194963      87 1194969 1194963      87 1194969 1194966      86
 1194975 1194972      87 1194978 1194972      87 1194978 1194975      86 1194984
 1194981      87 1194987 1194981      87 1194987 1194984      86 1194993 1194990
      87 1194996 1194990      87 1194996 1194993      86 1195002 1194999      87
 1195005 1194999      87 1195005 1195002      86 1195011 1195008      87 1195014
 1195008      87 1195014 1195011      86 1195020 1195017      87 1195023 1195017
      87 1195023 1195020      86 1195029 1195026      87 1195032 1195026      87
 1195032 1195029      86 1195038 1195035      87 1195041 1195035      87 1195041
 1195038      86 1195047 1195044      87 1195050 1195044      87 1195050 1195047
      86 1195056 1195053      87 1195059 1195053      87 1195059 1195056      86
 1195065 1195062      87 1195068 1195062      87 1195068 1195065      86 1195074
 1195071      87 1195077 1195071      87 1195077 1195074      86 1195083 1195080
      87 1195086 1195080      87 1195086 1195083      86 1195092 1195089      87
 1195095 1195089      87 1195095 1195092      86 1195101 1195098      87 1195104
 1195098      87 1195104 1195101      86 1195110 1195107      87 1195113 1195107
      87 1195113 1195110      86 1195119 1195116      87 1195122 1195116      87
 1195122 1195119      86 1195128 1195125      87 1195131 1195125      87 1195131
 1195128      86 1195137 1195134      87 1195140 1195134      87 1195140 1195137
      86 1195146 1195143      87 1195149 1195143      87 1195149 1195146      86
 1195155 1195152      87 1195158 1195152      87 1195158 1195155      86 1195164
 1195161      87 1195167 1195161      87 1195167 1195164      86 1195173 1195170
      87 1195176 1195170      87 1195176 1195173      86 1195182 1195179      87
 1195185 1195179      87 1195185 1195182      86 1195191 1195188      87 1195194
 1195188      87 1195194 1195191      86 1195200 1195197      87 1195203 1195197
      87 1195203 1195200      86 1195209 1195206      87 1195212 1195206      87
 1195212 1195209      86 1195218 1195215      87 1195221 1195215      87 1195221
 1195218      86 1195227 1195224      87 1195230 1195224      87 1195230 1195227
      86 1195236 1195233      87 1195239 1195233      87 1195239 1195236      86
 1195245 1195242      87 1195248 1195242      87 1195248 1195245      86 1195254
 1195251      87 1195257 1195251      87 1195257 1195254      86 1195263 1195260
      87 1195266 1195260      87 1195266 1195263      86 1195272 1195269      87
 1195275 1195269      87 1195275 1195272      86 1195281 1195278      87 1195284
 1195278      87 1195284 1195281      86 1195290 1195287      87 1195293 1195287
      87 1195293 1195290      86 1195299 1195296      87 1195302 1195296      87
 1195302 1195299      86 1195308 1195305      87 1195311 1195305      87 1195311
 1195308      86 1195317 1195314      87 1195320 1195314      87 1195320 1195317
      86 1195326 1195323      87 1195329 1195323      87 1195329 1195326      86
 1195335 1195332      87 1195338 1195332      87 1195338 1195335      86 1195344
 1195341      87 1195347 1195341      87 1195347 1195344      86 1195353 1195350
      87 1195356 1195350      87 1195356 1195353      86 1195362 1195359      87
 1195365 1195359      87 1195365 1195362      86 1195371 1195368      87 1195374
 1195368      87 1195374 1195371      86 1195380 1195377      87 1195383 1195377
      87 1195383 1195380      86 1195389 1195386      87 1195392 1195386      87
 1195392 1195389      86 1195398 1195395      87 1195401 1195395      87 1195401
 1195398      86 1195407 1195404      87 1195410 1195404      87 1195410 1195407
      86 1195416 1195413      87 1195419 1195413      87 1195419 1195416      86
 1195425 1195422      87 1195428 1195422      87 1195428 1195425      86 1195434
 1195431      87 1195437 1195431      87 1195437 1195434      86 1195443 1195440
      87 1195446 1195440      87 1195446 1195443      86 1195452 1195449      87
 1195455 1195449      87 1195455 1195452      86 1195461 1195458      87 1195464
 1195458      87 1195464 1195461      86 1195470 1195467      87 1195473 1195467
      87 1195473 1195470      86 1195479 1195476      87 1195482 1195476      87
 1195482 1195479      86 1195488 1195485      87 1195491 1195485      87 1195491
 1195488      86 1195497 1195494      87 1195500 1195494      87 1195500 1195497
      86 1195506 1195503      87 1195509 1195503      87 1195509 1195506      86
 1195515 1195512      87 1195518 1195512      87 1195518 1195515      86 1195524
 1195521      87 1195527 1195521      87 1195527 1195524      86 1195533 1195530
      87 1195536 1195530      87 1195536 1195533      86 1195542 1195539      87
 1195545 1195539      87 1195545 1195542      86 1195551 1195548      87 1195554
 1195548      87 1195554 1195551      86 1195560 1195557      87 1195563 1195557
      87 1195563 1195560      86 1195569 1195566      87 1195572 1195566      87
 1195572 1195569      86 1195578 1195575      87 1195581 1195575      87 1195581
 1195578      86 1195587 1195584      87 1195590 1195584      87 1195590 1195587
      86 1195596 1195593      87 1195599 1195593      87 1195599 1195596      86
 1195605 1195602      87 1195608 1195602      87 1195608 1195605      86 1195614
 1195611      87 1195617 1195611      87 1195617 1195614      86 1195623 1195620
      87 1195626 1195620      87 1195626 1195623      86 1195632 1195629      87
 1195635 1195629      87 1195635 1195632      86 1195641 1195638      87 1195644
 1195638      87 1195644 1195641      86 1195650 1195647      87 1195653 1195647
      87 1195653 1195650      86 1195659 1195656      87 1195662 1195656      87
 1195662 1195659      86 1195668 1195665      87 1195671 1195665      87 1195671
 1195668      86 1195677 1195674      87 1195680 1195674      87 1195680 1195677
      86 1195686 1195683      87 1195689 1195683      87 1195689 1195686      86
 1195695 1195692      87 1195698 1195692      87 1195698 1195695      86 1195704
 1195701      87 1195707 1195701      87 1195707 1195704      86 1195713 1195710
      87 1195716 1195710      87 1195716 1195713      86 1195722 1195719      87
 1195725 1195719      87 1195725 1195722      86 1195731 1195728      87 1195734
 1195728      87 1195734 1195731      86 1195740 1195737      87 1195743 1195737
      87 1195743 1195740      86 1195749 1195746      87 1195752 1195746      87
 1195752 1195749      86 1195758 1195755      87 1195761 1195755      87 1195761
 1195758      86 1195767 1195764      87 1195770 1195764      87 1195770 1195767
      86 1195776 1195773      87 1195779 1195773      87 1195779 1195776      86
 1195785 1195782      87 1195788 1195782      87 1195788 1195785      86 1195794
 1195791      87 1195797 1195791      87 1195797 1195794      86 1195803 1195800
      87 1195806 1195800      87 1195806 1195803      86 1195812 1195809      87
 1195815 1195809      87 1195815 1195812      86 1195821 1195818      87 1195824
 1195818      87 1195824 1195821      86 1195830 1195827      87 1195833 1195827
      87 1195833 1195830      86 1195839 1195836      87 1195842 1195836      87
 1195842 1195839      86 1195848 1195845      87 1195851 1195845      87 1195851
 1195848      86 1195857 1195854      87 1195860 1195854      87 1195860 1195857
      86 1195866 1195863      87 1195869 1195863      87 1195869 1195866      86
 1195875 1195872      87 1195878 1195872      87 1195878 1195875      86 1195884
 1195881      87 1195887 1195881      87 1195887 1195884      86 1195893 1195890
      87 1195896 1195890      87 1195896 1195893      86 1195902 1195899      87
 1195905 1195899      87 1195905 1195902      86 1195911 1195908      87 1195914
 1195908      87 1195914 1195911      86 1195920 1195917      87 1195923 1195917
      87 1195923 1195920      86 1195929 1195926      87 1195932 1195926      87
 1195932 1195929      86 1195938 1195935      87 1195941 1195935      87 1195941
 1195938      86 1195947 1195944      87 1195950 1195944      87 1195950 1195947
      86 1195956 1195953      87 1195959 1195953      87 1195959 1195956      86
 1195965 1195962      87 1195968 1195962      87 1195968 1195965      86 1195974
 1195971      87 1195977 1195971      87 1195977 1195974      86 1195983 1195980
      87 1195986 1195980      87 1195986 1195983      86 1195992 1195989      87
 1195995 1195989      87 1195995 1195992      86 1196001 1195998      87 1196004
 1195998      87 1196004 1196001      86 1196010 1196007      87 1196013 1196007
      87 1196013 1196010      86 1196019 1196016      87 1196022 1196016      87
 1196022 1196019      86 1196028 1196025      87 1196031 1196025      87 1196031
 1196028      86 1196037 1196034      87 1196040 1196034      87 1196040 1196037
      86 1196046 1196043      87 1196049 1196043      87 1196049 1196046      86
 1196055 1196052      87 1196058 1196052      87 1196058 1196055      86 1196064
 1196061      87 1196067 1196061      87 1196067 1196064      86 1196073 1196070
      87 1196076 1196070      87 1196076 1196073      86 1196082 1196079      87
 1196085 1196079      87 1196085 1196082      86 1196091 1196088      87 1196094
 1196088      87 1196094 1196091      86 1196100 1196097      87 1196103 1196097
      87 1196103 1196100      86 1196109 1196106      87 1196112 1196106      87
 1196112 1196109      86 1196118 1196115      87 1196121 1196115      87 1196121
 1196118      86 1196127 1196124      87 1196130 1196124      87 1196130 1196127
      86 1196136 1196133      87 1196139 1196133      87 1196139 1196136      86
 1196145 1196142      87 1196148 1196142      87 1196148 1196145      86 1196154
 1196151      87 1196157 1196151      87 1196157 1196154      86 1196163 1196160
      87 1196166 1196160      87 1196166 1196163      86 1196172 1196169      87
 1196175 1196169      87 1196175 1196172      86 1196181 1196178      87 1196184
 1196178      87 1196184 1196181      86 1196190 1196187      87 1196193 1196187
      87 1196193 1196190      86 1196199 1196196      87 1196202 1196196      87
 1196202 1196199      86 1196208 1196205      87 1196211 1196205      87 1196211
 1196208      86 1196217 1196214      87 1196220 1196214      87 1196220 1196217
      86 1196226 1196223      87 1196229 1196223      87 1196229 1196226      86
 1196235 1196232      87 1196238 1196232      87 1196238 1196235      86 1196244
 1196241      87 1196247 1196241      87 1196247 1196244      86 1196253 1196250
      87 1196256 1196250      87 1196256 1196253      86 1196262 1196259      87
 1196265 1196259      87 1196265 1196262      86 1196271 1196268      87 1196274
 1196268      87 1196274 1196271      86 1196280 1196277      87 1196283 1196277
      87 1196283 1196280      86 1196289 1196286      87 1196292 1196286      87
 1196292 1196289      86 1196298 1196295      87 1196301 1196295      87 1196301
 1196298      86 1196307 1196304      87 1196310 1196304      87 1196310 1196307
      86 1196316 1196313      87 1196319 1196313      87 1196319 1196316      86
 1196325 1196322      87 1196328 1196322      87 1196328 1196325      86 1196334
 1196331      87 1196337 1196331      87 1196337 1196334      86 1196343 1196340
      87 1196346 1196340      87 1196346 1196343      86 1196352 1196349      87
 1196355 1196349      87 1196355 1196352      86 1196361 1196358      87 1196364
 1196358      87 1196364 1196361      86 1196370 1196367      87 1196373 1196367
      87 1196373 1196370      86 1196379 1196376      87 1196382 1196376      87
 1196382 1196379      86 1196388 1196385      87 1196391 1196385      87 1196391
 1196388      86 1196397 1196394      87 1196400 1196394      87 1196400 1196397
      86 1196406 1196403      87 1196409 1196403      87 1196409 1196406      86
 1196415 1196412      87 1196418 1196412      87 1196418 1196415      86 1196424
 1196421      87 1196427 1196421      87 1196427 1196424      86 1196433 1196430
      87 1196436 1196430      87 1196436 1196433      86 1196442 1196439      87
 1196445 1196439      87 1196445 1196442      86 1196451 1196448      87 1196454
 1196448      87 1196454 1196451      86 1196460 1196457      87 1196463 1196457
      87 1196463 1196460      86 1196469 1196466      87 1196472 1196466      87
 1196472 1196469      86 1196478 1196475      87 1196481 1196475      87 1196481
 1196478      86 1196487 1196484      87 1196490 1196484      87 1196490 1196487
      86 1196496 1196493      87 1196499 1196493      87 1196499 1196496      86
 1196505 1196502      87 1196508 1196502      87 1196508 1196505      86 1196514
 1196511      87 1196517 1196511      87 1196517 1196514      86 1196523 1196520
      87 1196526 1196520      87 1196526 1196523      86 1196532 1196529      87
 1196535 1196529      87 1196535 1196532      86 1196541 1196538      87 1196544
 1196538      87 1196544 1196541      86 1196550 1196547      87 1196553 1196547
      87 1196553 1196550      86 1196559 1196556      87 1196562 1196556      87
 1196562 1196559      86 1196568 1196565      87 1196571 1196565      87 1196571
 1196568      86 1196577 1196574      87 1196580 1196574      87 1196580 1196577
      86 1196586 1196583      87 1196589 1196583      87 1196589 1196586      86
 1196595 1196592      87 1196598 1196592      87 1196598 1196595      86 1196604
 1196601      87 1196607 1196601      87 1196607 1196604      86 1196613 1196610
      87 1196616 1196610      87 1196616 1196613      86 1196622 1196619      87
 1196625 1196619      87 1196625 1196622      86 1196631 1196628      87 1196634
 1196628      87 1196634 1196631      86 1196640 1196637      87 1196643 1196637
      87 1196643 1196640      86 1196649 1196646      87 1196652 1196646      87
 1196652 1196649      86 1196658 1196655      87 1196661 1196655      87 1196661
 1196658      86 1196667 1196664      87 1196670 1196664      87 1196670 1196667
      86 1196676 1196673      87 1196679 1196673      87 1196679 1196676      86
 1196685 1196682      87 1196688 1196682      87 1196688 1196685      86 1196694
 1196691      87 1196697 1196691      87 1196697 1196694      86 1196703 1196700
      87 1196706 1196700      87 1196706 1196703      86 1196712 1196709      87
 1196715 1196709      87 1196715 1196712      86 1196721 1196718      87 1196724
 1196718      87 1196724 1196721      86 1196730 1196727      87 1196733 1196727
      87 1196733 1196730      86 1196739 1196736      87 1196742 1196736      87
 1196742 1196739      86 1196748 1196745      87 1196751 1196745      87 1196751
 1196748      86 1196757 1196754      87 1196760 1196754      87 1196760 1196757
      86 1196766 1196763      87 1196769 1196763      87 1196769 1196766      86
 1196775 1196772      87 1196778 1196772      87 1196778 1196775      86 1196784
 1196781      87 1196787 1196781      87 1196787 1196784      86 1196793 1196790
      87 1196796 1196790      87 1196796 1196793      86 1196802 1196799      87
 1196805 1196799      87 1196805 1196802      86 1196811 1196808      87 1196814
 1196808      87 1196814 1196811      86 1196820 1196817      87 1196823 1196817
      87 1196823 1196820      86 1196829 1196826      87 1196832 1196826      87
 1196832 1196829      86 1196838 1196835      87 1196841 1196835      87 1196841
 1196838      86 1196847 1196844      87 1196850 1196844      87 1196850 1196847
      86 1196856 1196853      87 1196859 1196853      87 1196859 1196856      86
 1196865 1196862      87 1196868 1196862      87 1196868 1196865      86 1196874
 1196871      87 1196877 1196871      87 1196877 1196874      86 1196883 1196880
      87 1196886 1196880      87 1196886 1196883      86 1196892 1196889      87
 1196895 1196889      87 1196895 1196892      86 1196901 1196898      87 1196904
 1196898      87 1196904 1196901      86 1196910 1196907      87 1196913 1196907
      87 1196913 1196910      86 1196919 1196916      87 1196922 1196916      87
 1196922 1196919      86 1196928 1196925      87 1196931 1196925      87 1196931
 1196928      86 1196937 1196934      87 1196940 1196934      87 1196940 1196937
      86 1196946 1196943      87 1196949 1196943      87 1196949 1196946      86
 1196955 1196952      87 1196958 1196952      87 1196958 1196955      86 1196964
 1196961      87 1196967 1196961      87 1196967 1196964      86 1196973 1196970
      87 1196976 1196970      87 1196976 1196973      86 1196982 1196979      87
 1196985 1196979      87 1196985 1196982      86 1196991 1196988      87 1196994
 1196988      87 1196994 1196991      86 1197000 1196997      87 1197003 1196997
      87 1197003 1197000      86 1197009 1197006      87 1197012 1197006      87
 1197012 1197009      86 1197018 1197015      87 1197021 1197015      87 1197021
 1197018      86 1197027 1197024      87 1197030 1197024      87 1197030 1197027
      86 1197036 1197033      87 1197039 1197033      87 1197039 1197036      86
 1197045 1197042      87 1197048 1197042      87 1197048 1197045      86 1197054
 1197051      87 1197057 1197051      87 1197057 1197054      86 1197063 1197060
      87 1197066 1197060      87 1197066 1197063      86 1197072 1197069      87
 1197075 1197069      87 1197075 1197072      86 1197081 1197078      87 1197084
 1197078      87 1197084 1197081      86 1197090 1197087      87 1197093 1197087
      87 1197093 1197090      86 1197099 1197096      87 1197102 1197096      87
 1197102 1197099      86 1197108 1197105      87 1197111 1197105      87 1197111
 1197108      86 1197117 1197114      87 1197120 1197114      87 1197120 1197117
      86 1197126 1197123      87 1197129 1197123      87 1197129 1197126      86
 1197135 1197132      87 1197138 1197132      87 1197138 1197135      86 1197144
 1197141      87 1197147 1197141      87 1197147 1197144      86 1197153 1197150
      87 1197156 1197150      87 1197156 1197153      86 1197162 1197159      87
 1197165 1197159      87 1197165 1197162      86 1197171 1197168      87 1197174
 1197168      87 1197174 1197171      86 1197180 1197177      87 1197183 1197177
      87 1197183 1197180      86 1197189 1197186      87 1197192 1197186      87
 1197192 1197189      86 1197198 1197195      87 1197201 1197195      87 1197201
 1197198      86 1197207 1197204      87 1197210 1197204      87 1197210 1197207
      86 1197216 1197213      87 1197219 1197213      87 1197219 1197216      86
 1197225 1197222      87 1197228 1197222      87 1197228 1197225      86 1197234
 1197231      87 1197237 1197231      87 1197237 1197234      86 1197243 1197240
      87 1197246 1197240      87 1197246 1197243      86 1197252 1197249      87
 1197255 1197249      87 1197255 1197252      86 1197261 1197258      87 1197264
 1197258      87 1197264 1197261      86 1197270 1197267      87 1197273 1197267
      87 1197273 1197270      86 1197279 1197276      87 1197282 1197276      87
 1197282 1197279      86 1197288 1197285      87 1197291 1197285      87 1197291
 1197288      86 1197297 1197294      87 1197300 1197294      87 1197300 1197297
      86 1197306 1197303      87 1197309 1197303      87 1197309 1197306      86
 1197315 1197312      87 1197318 1197312      87 1197318 1197315      86 1197324
 1197321      87 1197327 1197321      87 1197327 1197324      86 1197333 1197330
      87 1197336 1197330      87 1197336 1197333      86 1197342 1197339      87
 1197345 1197339      87 1197345 1197342      86 1197351 1197348      87 1197354
 1197348      87 1197354 1197351      86 1197360 1197357      87 1197363 1197357
      87 1197363 1197360      86 1197369 1197366      87 1197372 1197366      87
 1197372 1197369      86 1197378 1197375      87 1197381 1197375      87 1197381
 1197378      86 1197387 1197384      87 1197390 1197384      87 1197390 1197387
      86 1197396 1197393      87 1197399 1197393      87 1197399 1197396      86
 1197405 1197402      87 1197408 1197402      87 1197408 1197405      86 1197414
 1197411      87 1197417 1197411      87 1197417 1197414      86 1197423 1197420
      87 1197426 1197420      87 1197426 1197423      86 1197432 1197429      87
 1197435 1197429      87 1197435 1197432      86 1197441 1197438      87 1197444
 1197438      87 1197444 1197441      86 1197450 1197447      87 1197453 1197447
      87 1197453 1197450      86 1197459 1197456      87 1197462 1197456      87
 1197462 1197459      86 1197468 1197465      87 1197471 1197465      87 1197471
 1197468      86 1197477 1197474      87 1197480 1197474      87 1197480 1197477
      86 1197486 1197483      87 1197489 1197483      87 1197489 1197486      86
 1197495 1197492      87 1197498 1197492      87 1197498 1197495      86 1197504
 1197501      87 1197507 1197501      87 1197507 1197504      86 1197513 1197510
      87 1197516 1197510      87 1197516 1197513      86 1197522 1197519      87
 1197525 1197519      87 1197525 1197522      86 1197531 1197528      87 1197534
 1197528      87 1197534 1197531      86 1197540 1197537      87 1197543 1197537
      87 1197543 1197540      86 1197549 1197546      87 1197552 1197546      87
 1197552 1197549      86 1197558 1197555      87 1197561 1197555      87 1197561
 1197558      86 1197567 1197564      87 1197570 1197564      87 1197570 1197567
      86 1197576 1197573      87 1197579 1197573      87 1197579 1197576      86
 1197585 1197582      87 1197588 1197582      87 1197588 1197585      86 1197594
 1197591      87 1197597 1197591      87 1197597 1197594      86 1197603 1197600
      87 1197606 1197600      87 1197606 1197603      86 1197612 1197609      87
 1197615 1197609      87 1197615 1197612      86 1197621 1197618      87 1197624
 1197618      87 1197624 1197621      86 1197630 1197627      87 1197633 1197627
      87 1197633 1197630      86 1197639 1197636      87 1197642 1197636      87
 1197642 1197639      86 1197648 1197645      87 1197651 1197645      87 1197651
 1197648      86 1197657 1197654      87 1197660 1197654      87 1197660 1197657
      86 1197666 1197663      87 1197669 1197663      87 1197669 1197666      86
 1197675 1197672      87 1197678 1197672      87 1197678 1197675      86 1197684
 1197681      87 1197687 1197681      87 1197687 1197684      86 1197693 1197690
      87 1197696 1197690      87 1197696 1197693      86 1197702 1197699      87
 1197705 1197699      87 1197705 1197702      86 1197711 1197708      87 1197714
 1197708      87 1197714 1197711      86 1197720 1197717      87 1197723 1197717
      87 1197723 1197720      86 1197729 1197726      87 1197732 1197726      87
 1197732 1197729      86 1197738 1197735      87 1197741 1197735      87 1197741
 1197738      86 1197747 1197744      87 1197750 1197744      87 1197750 1197747
      86 1197756 1197753      87 1197759 1197753      87 1197759 1197756      86
 1197765 1197762      87 1197768 1197762      87 1197768 1197765      86 1197774
 1197771      87 1197777 1197771      87 1197777 1197774      86 1197783 1197780
      87 1197786 1197780      87 1197786 1197783      86 1197792 1197789      87
 1197795 1197789      87 1197795 1197792      86 1197801 1197798      87 1197804
 1197798      87 1197804 1197801      86 1197810 1197807      87 1197813 1197807
      87 1197813 1197810      86 1197819 1197816      87 1197822 1197816      87
 1197822 1197819      86 1197828 1197825      87 1197831 1197825      87 1197831
 1197828      86 1197837 1197834      87 1197840 1197834      87 1197840 1197837
      86 1197846 1197843      87 1197849 1197843      87 1197849 1197846      86
 1197855 1197852      87 1197858 1197852      87 1197858 1197855      86 1197864
 1197861      87 1197867 1197861      87 1197867 1197864      86 1197873 1197870
      87 1197876 1197870      87 1197876 1197873      86 1197882 1197879      87
 1197885 1197879      87 1197885 1197882      86 1197891 1197888      87 1197894
 1197888      87 1197894 1197891      86 1197900 1197897      87 1197903 1197897
      87 1197903 1197900      86 1197909 1197906      87 1197912 1197906      87
 1197912 1197909      86 1197918 1197915      87 1197921 1197915      87 1197921
 1197918      86 1197927 1197924      87 1197930 1197924      87 1197930 1197927
      86 1197936 1197933      87 1197939 1197933      87 1197939 1197936      86
 1197945 1197942      87 1197948 1197942      87 1197948 1197945      86 1197954
 1197951      87 1197957 1197951      87 1197957 1197954      86 1197963 1197960
      87 1197966 1197960      87 1197966 1197963      86 1197972 1197969      87
 1197975 1197969      87 1197975 1197972      86 1197981 1197978      87 1197984
 1197978      87 1197984 1197981      86 1197990 1197987      87 1197993 1197987
      87 1197993 1197990      86 1197999 1197996      87 1198002 1197996      87
 1198002 1197999      86 1198008 1198005      87 1198011 1198005      87 1198011
 1198008      86 1198017 1198014      87 1198020 1198014      87 1198020 1198017
      86 1198026 1198023      87 1198029 1198023      87 1198029 1198026      86
 1198035 1198032      87 1198038 1198032      87 1198038 1198035      86 1198044
 1198041      87 1198047 1198041      87 1198047 1198044      86 1198053 1198050
      87 1198056 1198050      87 1198056 1198053      86 1198062 1198059      87
 1198065 1198059      87 1198065 1198062      86 1198071 1198068      87 1198074
 1198068      87 1198074 1198071      86 1198080 1198077      87 1198083 1198077
      87 1198083 1198080      86 1198089 1198086      87 1198092 1198086      87
 1198092 1198089      86 1198098 1198095      87 1198101 1198095      87 1198101
 1198098      86 1198107 1198104      87 1198110 1198104      87 1198110 1198107
      86 1198116 1198113      87 1198119 1198113      87 1198119 1198116      86
 1198125 1198122      87 1198128 1198122      87 1198128 1198125      86 1198134
 1198131      87 1198137 1198131      87 1198137 1198134      86 1198143 1198140
      87 1198146 1198140      87 1198146 1198143      86 1198152 1198149      87
 1198155 1198149      87 1198155 1198152      86 1198161 1198158      87 1198164
 1198158      87 1198164 1198161      86 1198170 1198167      87 1198173 1198167
      87 1198173 1198170      86 1198179 1198176      87 1198182 1198176      87
 1198182 1198179      86 1198188 1198185      87 1198191 1198185      87 1198191
 1198188      86 1198197 1198194      87 1198200 1198194      87 1198200 1198197
      86 1198206 1198203      87 1198209 1198203      87 1198209 1198206      86
 1198215 1198212      87 1198218 1198212      87 1198218 1198215      86 1198224
 1198221      87 1198227 1198221      87 1198227 1198224      86 1198233 1198230
      87 1198236 1198230      87 1198236 1198233      86 1198242 1198239      87
 1198245 1198239      87 1198245 1198242      86 1198251 1198248      87 1198254
 1198248      87 1198254 1198251      86 1198260 1198257      87 1198263 1198257
      87 1198263 1198260      86 1198269 1198266      87 1198272 1198266      87
 1198272 1198269      86 1198278 1198275      87 1198281 1198275      87 1198281
 1198278      86 1198287 1198284      87 1198290 1198284      87 1198290 1198287
      86 1198296 1198293      87 1198299 1198293      87 1198299 1198296      86
 1198305 1198302      87 1198308 1198302      87 1198308 1198305      86 1198314
 1198311      87 1198317 1198311      87 1198317 1198314      86 1198323 1198320
      87 1198326 1198320      87 1198326 1198323      86 1198332 1198329      87
 1198335 1198329      87 1198335 1198332      86 1198341 1198338      87 1198344
 1198338      87 1198344 1198341      86 1198350 1198347      87 1198353 1198347
      87 1198353 1198350      86 1198359 1198356      87 1198362 1198356      87
 1198362 1198359      86 1198368 1198365      87 1198371 1198365      87 1198371
 1198368      86 1198377 1198374      87 1198380 1198374      87 1198380 1198377
      86 1198386 1198383      87 1198389 1198383      87 1198389 1198386      86
 1198395 1198392      87 1198398 1198392      87 1198398 1198395      86 1198404
 1198401      87 1198407 1198401      87 1198407 1198404      86 1198413 1198410
      87 1198416 1198410      87 1198416 1198413      86 1198422 1198419      87
 1198425 1198419      87 1198425 1198422      86 1198431 1198428      87 1198434
 1198428      87 1198434 1198431      86 1198440 1198437      87 1198443 1198437
      87 1198443 1198440      86 1198449 1198446      87 1198452 1198446      87
 1198452 1198449      86 1198458 1198455      87 1198461 1198455      87 1198461
 1198458      86 1198467 1198464      87 1198470 1198464      87 1198470 1198467
      86 1198476 1198473      87 1198479 1198473      87 1198479 1198476      86
 1198485 1198482      87 1198488 1198482      87 1198488 1198485      86 1198494
 1198491      87 1198497 1198491      87 1198497 1198494      86 1198503 1198500
      87 1198506 1198500      87 1198506 1198503      86 1198512 1198509      87
 1198515 1198509      87 1198515 1198512      86 1198521 1198518      87 1198524
 1198518      87 1198524 1198521      86 1198530 1198527      87 1198533 1198527
      87 1198533 1198530      86 1198539 1198536      87 1198542 1198536      87
 1198542 1198539      86 1198548 1198545      87 1198551 1198545      87 1198551
 1198548      86 1198557 1198554      87 1198560 1198554      87 1198560 1198557
      86 1198566 1198563      87 1198569 1198563      87 1198569 1198566      86
 1198575 1198572      87 1198578 1198572      87 1198578 1198575      86 1198584
 1198581      87 1198587 1198581      87 1198587 1198584      86 1198593 1198590
      87 1198596 1198590      87 1198596 1198593      86 1198602 1198599      87
 1198605 1198599      87 1198605 1198602      86 1198611 1198608      87 1198614
 1198608      87 1198614 1198611      86 1198620 1198617      87 1198623 1198617
      87 1198623 1198620      86 1198629 1198626      87 1198632 1198626      87
 1198632 1198629      86 1198638 1198635      87 1198641 1198635      87 1198641
 1198638      86 1198647 1198644      87 1198650 1198644      87 1198650 1198647
      86 1198656 1198653      87 1198659 1198653      87 1198659 1198656      86
 1198665 1198662      87 1198668 1198662      87 1198668 1198665      86 1198674
 1198671      87 1198677 1198671      87 1198677 1198674      86 1198683 1198680
      87 1198686 1198680      87 1198686 1198683      86 1198692 1198689      87
 1198695 1198689      87 1198695 1198692      86 1198701 1198698      87 1198704
 1198698      87 1198704 1198701      86 1198710 1198707      87 1198713 1198707
      87 1198713 1198710      86 1198719 1198716      87 1198722 1198716      87
 1198722 1198719      86 1198728 1198725      87 1198731 1198725      87 1198731
 1198728      86 1198737 1198734      87 1198740 1198734      87 1198740 1198737
      86 1198746 1198743      87 1198749 1198743      87 1198749 1198746      86
 1198755 1198752      87 1198758 1198752      87 1198758 1198755      86 1198764
 1198761      87 1198767 1198761      87 1198767 1198764      86 1198773 1198770
      87 1198776 1198770      87 1198776 1198773      86 1198782 1198779      87
 1198785 1198779      87 1198785 1198782      86 1198791 1198788      87 1198794
 1198788      87 1198794 1198791      86 1198800 1198797      87 1198803 1198797
      87 1198803 1198800      86 1198809 1198806      87 1198812 1198806      87
 1198812 1198809      86 1198818 1198815      87 1198821 1198815      87 1198821
 1198818      86 1198827 1198824      87 1198830 1198824      87 1198830 1198827
      86 1198836 1198833      87 1198839 1198833      87 1198839 1198836      86
 1198845 1198842      87 1198848 1198842      87 1198848 1198845      86 1198854
 1198851      87 1198857 1198851      87 1198857 1198854      86 1198863 1198860
      87 1198866 1198860      87 1198866 1198863      86 1198872 1198869      87
 1198875 1198869      87 1198875 1198872      86 1198881 1198878      87 1198884
 1198878      87 1198884 1198881      86 1198890 1198887      87 1198893 1198887
      87 1198893 1198890      86 1198899 1198896      87 1198902 1198896      87
 1198902 1198899      86 1198908 1198905      87 1198911 1198905      87 1198911
 1198908      86 1198917 1198914      87 1198920 1198914      87 1198920 1198917
      86 1198926 1198923      87 1198929 1198923      87 1198929 1198926      86
 1198935 1198932      87 1198938 1198932      87 1198938 1198935      86 1198944
 1198941      87 1198947 1198941      87 1198947 1198944      86 1198953 1198950
      87 1198956 1198950      87 1198956 1198953      86 1198962 1198959      87
 1198965 1198959      87 1198965 1198962      86 1198971 1198968      87 1198974
 1198968      87 1198974 1198971      86 1198980 1198977      87 1198983 1198977
      87 1198983 1198980      86 1198989 1198986      87 1198992 1198986      87
 1198992 1198989      86 1198998 1198995      87 1199001 1198995      87 1199001
 1198998      86 1199007 1199004      87 1199010 1199004      87 1199010 1199007
      86 1199016 1199013      87 1199019 1199013      87 1199019 1199016      86
 1199025 1199022      87 1199028 1199022      87 1199028 1199025      86 1199034
 1199031      87 1199037 1199031      87 1199037 1199034      86 1199043 1199040
      87 1199046 1199040      87 1199046 1199043      86 1199052 1199049      87
 1199055 1199049      87 1199055 1199052      86 1199061 1199058      87 1199064
 1199058      87 1199064 1199061      86 1199070 1199067      87 1199073 1199067
      87 1199073 1199070      86 1199079 1199076      87 1199082 1199076      87
 1199082 1199079      86 1199088 1199085      87 1199091 1199085      87 1199091
 1199088      86 1199097 1199094      87 1199100 1199094      87 1199100 1199097
      86 1199106 1199103      87 1199109 1199103      87 1199109 1199106      86
 1199115 1199112      87 1199118 1199112      87 1199118 1199115      86 1199124
 1199121      87 1199127 1199121      87 1199127 1199124      86 1199133 1199130
      87 1199136 1199130      87 1199136 1199133      86 1199142 1199139      87
 1199145 1199139      87 1199145 1199142      86 1199151 1199148      87 1199154
 1199148      87 1199154 1199151      86 1199160 1199157      87 1199163 1199157
      87 1199163 1199160      86 1199169 1199166      87 1199172 1199166      87
 1199172 1199169      86 1199178 1199175      87 1199181 1199175      87 1199181
 1199178      86 1199187 1199184      87 1199190 1199184      87 1199190 1199187
      86 1199196 1199193      87 1199199 1199193      87 1199199 1199196      86
 1199205 1199202      87 1199208 1199202      87 1199208 1199205      86 1199214
 1199211      87 1199217 1199211      87 1199217 1199214      86 1199223 1199220
      87 1199226 1199220      87 1199226 1199223      86 1199232 1199229      87
 1199235 1199229      87 1199235 1199232      86 1199241 1199238      87 1199244
 1199238      87 1199244 1199241      86 1199250 1199247      87 1199253 1199247
      87 1199253 1199250      86 1199259 1199256      87 1199262 1199256      87
 1199262 1199259      86 1199268 1199265      87 1199271 1199265      87 1199271
 1199268      86 1199277 1199274      87 1199280 1199274      87 1199280 1199277
      86 1199286 1199283      87 1199289 1199283      87 1199289 1199286      86
 1199295 1199292      87 1199298 1199292      87 1199298 1199295      86 1199304
 1199301      87 1199307 1199301      87 1199307 1199304      86 1199313 1199310
      87 1199316 1199310      87 1199316 1199313      86 1199322 1199319      87
 1199325 1199319      87 1199325 1199322      86 1199331 1199328      87 1199334
 1199328      87 1199334 1199331      86 1199340 1199337      87 1199343 1199337
      87 1199343 1199340      86 1199349 1199346      87 1199352 1199346      87
 1199352 1199349      86 1199358 1199355      87 1199361 1199355      87 1199361
 1199358      86 1199367 1199364      87 1199370 1199364      87 1199370 1199367
      86 1199376 1199373      87 1199379 1199373      87 1199379 1199376      86
 1199385 1199382      87 1199388 1199382      87 1199388 1199385      86 1199394
 1199391      87 1199397 1199391      87 1199397 1199394      86 1199403 1199400
      87 1199406 1199400      87 1199406 1199403      86 1199412 1199409      87
 1199415 1199409      87 1199415 1199412      86 1199421 1199418      87 1199424
 1199418      87 1199424 1199421      86 1199430 1199427      87 1199433 1199427
      87 1199433 1199430      86 1199439 1199436      87 1199442 1199436      87
 1199442 1199439      86 1199448 1199445      87 1199451 1199445      87 1199451
 1199448      86 1199457 1199454      87 1199460 1199454      87 1199460 1199457
      86 1199466 1199463      87 1199469 1199463      87 1199469 1199466      86
 1199475 1199472      87 1199478 1199472      87 1199478 1199475      86 1199484
 1199481      87 1199487 1199481      87 1199487 1199484      86 1199493 1199490
      87 1199496 1199490      87 1199496 1199493      86 1199502 1199499      87
 1199505 1199499      87 1199505 1199502      86 1199511 1199508      87 1199514
 1199508      87 1199514 1199511      86 1199520 1199517      87 1199523 1199517
      87 1199523 1199520      86 1199529 1199526      87 1199532 1199526      87
 1199532 1199529      86 1199538 1199535      87 1199541 1199535      87 1199541
 1199538      86 1199547 1199544      87 1199550 1199544      87 1199550 1199547
      86 1199556 1199553      87 1199559 1199553      87 1199559 1199556      86
 1199565 1199562      87 1199568 1199562      87 1199568 1199565      86 1199574
 1199571      87 1199577 1199571      87 1199577 1199574      86 1199583 1199580
      87 1199586 1199580      87 1199586 1199583      86 1199592 1199589      87
 1199595 1199589      87 1199595 1199592      86 1199601 1199598      87 1199604
 1199598      87 1199604 1199601      86 1199610 1199607      87 1199613 1199607
      87 1199613 1199610      86 1199619 1199616      87 1199622 1199616      87
 1199622 1199619      86 1199628 1199625      87 1199631 1199625      87 1199631
 1199628      86 1199637 1199634      87 1199640 1199634      87 1199640 1199637
      86 1199646 1199643      87 1199649 1199643      87 1199649 1199646      86
 1199655 1199652      87 1199658 1199652      87 1199658 1199655      86 1199664
 1199661      87 1199667 1199661      87 1199667 1199664      86 1199673 1199670
      87 1199676 1199670      87 1199676 1199673      86 1199682 1199679      87
 1199685 1199679      87 1199685 1199682      86 1199691 1199688      87 1199694
 1199688      87 1199694 1199691      86 1199700 1199697      87 1199703 1199697
      87 1199703 1199700      86 1199709 1199706      87 1199712 1199706      87
 1199712 1199709      86 1199718 1199715      87 1199721 1199715      87 1199721
 1199718      86 1199727 1199724      87 1199730 1199724      87 1199730 1199727
      86 1199736 1199733      87 1199739 1199733      87 1199739 1199736      86
 1199745 1199742      87 1199748 1199742      87 1199748 1199745      86 1199754
 1199751      87 1199757 1199751      87 1199757 1199754      86 1199763 1199760
      87 1199766 1199760      87 1199766 1199763      86 1199772 1199769      87
 1199775 1199769      87 1199775 1199772      86 1199781 1199778      87 1199784
 1199778      87 1199784 1199781      86 1199790 1199787      87 1199793 1199787
      87 1199793 1199790      86 1199799 1199796      87 1199802 1199796      87
 1199802 1199799      86 1199808 1199805      87 1199811 1199805      87 1199811
 1199808      86 1199817 1199814      87 1199820 1199814      87 1199820 1199817
      86 1199826 1199823      87 1199829 1199823      87 1199829 1199826      86
 1199835 1199832      87 1199838 1199832      87 1199838 1199835      86 1199844
 1199841      87 1199847 1199841      87 1199847 1199844      86 1199853 1199850
      87 1199856 1199850      87 1199856 1199853      86 1199862 1199859      87
 1199865 1199859      87 1199865 1199862      86 1199871 1199868      87 1199874
 1199868      87 1199874 1199871      86 1199880 1199877      87 1199883 1199877
      87 1199883 1199880      86 1199889 1199886      87 1199892 1199886      87
 1199892 1199889      86 1199898 1199895      87 1199901 1199895      87 1199901
 1199898      86 1199907 1199904      87 1199910 1199904      87 1199910 1199907
      86 1199916 1199913      87 1199919 1199913      87 1199919 1199916      86
 1199925 1199922      87 1199928 1199922      87 1199928 1199925      86 1199934
 1199931      87 1199937 1199931      87 1199937 1199934      86 1199943 1199940
      87 1199946 1199940      87 1199946 1199943      86 1199952 1199949      87
 1199955 1199949      87 1199955 1199952      86 1199961 1199958      87 1199964
 1199958      87 1199964 1199961      86 1199970 1199967      87 1199973 1199967
      87 1199973 1199970      86 1199979 1199976      87 1199982 1199976      87
 1199982 1199979      86 1199988 1199985      87 1199991 1199985      87 1199991
 1199988      86 1199997 1199994      87 1200000 1199994      87 1200000 1199997
      86 1200006 1200003      87 1200009 1200003      87 1200009 1200006      86
 1200015 1200012      87 1200018 1200012      87 1200018 1200015      86 1200024
 1200021      87 1200027 1200021      87 1200027 1200024      86 1200033 1200030
      87 1200036 1200030      87 1200036 1200033      86 1200042 1200039      87
 1200045 1200039      87 1200045 1200042      86 1200051 1200048      87 1200054
 1200048      87 1200054 1200051      86 1200060 1200057      87 1200063 1200057
      87 1200063 1200060      86 1200069 1200066      87 1200072 1200066      87
 1200072 1200069      86 1200078 1200075      87 1200081 1200075      87 1200081
 1200078      86 1200087 1200084      87 1200090 1200084      87 1200090 1200087
      86 1200096 1200093      87 1200099 1200093      87 1200099 1200096      86
 1200105 1200102      87 1200108 1200102      87 1200108 1200105      86 1200114
 1200111      87 1200117 1200111      87 1200117 1200114      86 1200123 1200120
      87 1200126 1200120      87 1200126 1200123      86 1200132 1200129      87
 1200135 1200129      87 1200135 1200132      86 1200141 1200138      87 1200144
 1200138      87 1200144 1200141      86 1200150 1200147      87 1200153 1200147
      87 1200153 1200150      86 1200159 1200156      87 1200162 1200156      87
 1200162 1200159      86 1200168 1200165      87 1200171 1200165      87 1200171
 1200168      86 1200177 1200174      87 1200180 1200174      87 1200180 1200177
      86 1200186 1200183      87 1200189 1200183      87 1200189 1200186      86
 1200195 1200192      87 1200198 1200192      87 1200198 1200195      86 1200204
 1200201      87 1200207 1200201      87 1200207 1200204      86 1200213 1200210
      87 1200216 1200210      87 1200216 1200213      86 1200222 1200219      87
 1200225 1200219      87 1200225 1200222      86 1200231 1200228      87 1200234
 1200228      87 1200234 1200231      86 1200240 1200237      87 1200243 1200237
      87 1200243 1200240      86 1200249 1200246      87 1200252 1200246      87
 1200252 1200249      86 1200258 1200255      87 1200261 1200255      87 1200261
 1200258      86 1200267 1200264      87 1200270 1200264      87 1200270 1200267
      86 1200276 1200273      87 1200279 1200273      87 1200279 1200276      86
 1200285 1200282      87 1200288 1200282      87 1200288 1200285      86 1200294
 1200291      87 1200297 1200291      87 1200297 1200294      86 1200303 1200300
      87 1200306 1200300      87 1200306 1200303      86 1200312 1200309      87
 1200315 1200309      87 1200315 1200312      86 1200321 1200318      87 1200324
 1200318      87 1200324 1200321      86 1200330 1200327      87 1200333 1200327
      87 1200333 1200330      86 1200339 1200336      87 1200342 1200336      87
 1200342 1200339      86 1200348 1200345      87 1200351 1200345      87 1200351
 1200348      86 1200357 1200354      87 1200360 1200354      87 1200360 1200357
      86 1200366 1200363      87 1200369 1200363      87 1200369 1200366      86
 1200375 1200372      87 1200378 1200372      87 1200378 1200375      86 1200384
 1200381      87 1200387 1200381      87 1200387 1200384      86 1200393 1200390
      87 1200396 1200390      87 1200396 1200393      86 1200402 1200399      87
 1200405 1200399      87 1200405 1200402      86 1200411 1200408      87 1200414
 1200408      87 1200414 1200411      86 1200420 1200417      87 1200423 1200417
      87 1200423 1200420      86 1200429 1200426      87 1200432 1200426      87
 1200432 1200429      86 1200438 1200435      87 1200441 1200435      87 1200441
 1200438      86 1200447 1200444      87 1200450 1200444      87 1200450 1200447
      86 1200456 1200453      87 1200459 1200453      87 1200459 1200456      86
 1200465 1200462      87 1200468 1200462      87 1200468 1200465      86 1200474
 1200471      87 1200477 1200471      87 1200477 1200474      86 1200483 1200480
      87 1200486 1200480      87 1200486 1200483      86 1200492 1200489      87
 1200495 1200489      87 1200495 1200492      86 1200501 1200498      87 1200504
 1200498      87 1200504 1200501      86 1200510 1200507      87 1200513 1200507
      87 1200513 1200510      86 1200519 1200516      87 1200522 1200516      87
 1200522 1200519      86 1200528 1200525      87 1200531 1200525      87 1200531
 1200528      86 1200537 1200534      87 1200540 1200534      87 1200540 1200537
      86 1200546 1200543      87 1200549 1200543      87 1200549 1200546      86
 1200555 1200552      87 1200558 1200552      87 1200558 1200555      86 1200564
 1200561      87 1200567 1200561      87 1200567 1200564      86 1200573 1200570
      87 1200576 1200570      87 1200576 1200573      86 1200582 1200579      87
 1200585 1200579      87 1200585 1200582      86 1200591 1200588      87 1200594
 1200588      87 1200594 1200591      86 1200600 1200597      87 1200603 1200597
      87 1200603 1200600      86 1200609 1200606      87 1200612 1200606      87
 1200612 1200609      86 1200618 1200615      87 1200621 1200615      87 1200621
 1200618      86 1200627 1200624      87 1200630 1200624      87 1200630 1200627
      86 1200636 1200633      87 1200639 1200633      87 1200639 1200636      86
 1200645 1200642      87 1200648 1200642      87 1200648 1200645      86 1200654
 1200651      87 1200657 1200651      87 1200657 1200654      86 1200663 1200660
      87 1200666 1200660      87 1200666 1200663      86 1200672 1200669      87
 1200675 1200669      87 1200675 1200672      86 1200681 1200678      87 1200684
 1200678      87 1200684 1200681      86 1200690 1200687      87 1200693 1200687
      87 1200693 1200690      86 1200699 1200696      87 1200702 1200696      87
 1200702 1200699      86 1200708 1200705      87 1200711 1200705      87 1200711
 1200708      86 1200717 1200714      87 1200720 1200714      87 1200720 1200717
      86 1200726 1200723      87 1200729 1200723      87 1200729 1200726      86
 1200735 1200732      87 1200738 1200732      87 1200738 1200735      86 1200744
 1200741      87 1200747 1200741      87 1200747 1200744      86 1200753 1200750
      87 1200756 1200750      87 1200756 1200753      86 1200762 1200759      87
 1200765 1200759      87 1200765 1200762      86 1200771 1200768      87 1200774
 1200768      87 1200774 1200771      86 1200780 1200777      87 1200783 1200777
      87 1200783 1200780      86 1200789 1200786      87 1200792 1200786      87
 1200792 1200789      86 1200798 1200795      87 1200801 1200795      87 1200801
 1200798      86 1200807 1200804      87 1200810 1200804      87 1200810 1200807
      86 1200816 1200813      87 1200819 1200813      87 1200819 1200816      86
 1200825 1200822      87 1200828 1200822      87 1200828 1200825      86 1200834
 1200831      87 1200837 1200831      87 1200837 1200834      86 1200843 1200840
      87 1200846 1200840      87 1200846 1200843      86 1200852 1200849      87
 1200855 1200849      87 1200855 1200852      86 1200861 1200858      87 1200864
 1200858      87 1200864 1200861      86 1200870 1200867      87 1200873 1200867
      87 1200873 1200870      86 1200879 1200876      87 1200882 1200876      87
 1200882 1200879      86 1200888 1200885      87 1200891 1200885      87 1200891
 1200888      86 1200897 1200894      87 1200900 1200894      87 1200900 1200897
      86 1200906 1200903      87 1200909 1200903      87 1200909 1200906      86
 1200915 1200912      87 1200918 1200912      87 1200918 1200915      86 1200924
 1200921      87 1200927 1200921      87 1200927 1200924      86 1200933 1200930
      87 1200936 1200930      87 1200936 1200933      86 1200942 1200939      87
 1200945 1200939      87 1200945 1200942      86 1200951 1200948      87 1200954
 1200948      87 1200954 1200951      86 1200960 1200957      87 1200963 1200957
      87 1200963 1200960      86 1200969 1200966      87 1200972 1200966      87
 1200972 1200969      86 1200978 1200975      87 1200981 1200975      87 1200981
 1200978      86 1200987 1200984      87 1200990 1200984      87 1200990 1200987
      86 1200996 1200993      87 1200999 1200993      87 1200999 1200996      86
 1201005 1201002      87 1201008 1201002      87 1201008 1201005      86 1201014
 1201011      87 1201017 1201011      87 1201017 1201014      86 1201023 1201020
      87 1201026 1201020      87 1201026 1201023      86 1201032 1201029      87
 1201035 1201029      87 1201035 1201032      86 1201041 1201038      87 1201044
 1201038      87 1201044 1201041      86 1201050 1201047      87 1201053 1201047
      87 1201053 1201050      86 1201059 1201056      87 1201062 1201056      87
 1201062 1201059      86 1201068 1201065      87 1201071 1201065      87 1201071
 1201068      86 1201077 1201074      87 1201080 1201074      87 1201080 1201077
      86 1201086 1201083      87 1201089 1201083      87 1201089 1201086      86
 1201095 1201092      87 1201098 1201092      87 1201098 1201095      86 1201104
 1201101      87 1201107 1201101      87 1201107 1201104      86 1201113 1201110
      87 1201116 1201110      87 1201116 1201113      86 1201122 1201119      87
 1201125 1201119      87 1201125 1201122      86 1201131 1201128      87 1201134
 1201128      87 1201134 1201131      86 1201140 1201137      87 1201143 1201137
      87 1201143 1201140      86 1201149 1201146      87 1201152 1201146      87
 1201152 1201149      86 1201158 1201155      87 1201161 1201155      87 1201161
 1201158      86 1201167 1201164      87 1201170 1201164      87 1201170 1201167
      86 1201176 1201173      87 1201179 1201173      87 1201179 1201176      86
 1201185 1201182      87 1201188 1201182      87 1201188 1201185      86 1201194
 1201191      87 1201197 1201191      87 1201197 1201194      86 1201203 1201200
      87 1201206 1201200      87 1201206 1201203      86 1201212 1201209      87
 1201215 1201209      87 1201215 1201212      86 1201221 1201218      87 1201224
 1201218      87 1201224 1201221      86 1201230 1201227      87 1201233 1201227
      87 1201233 1201230      86 1201239 1201236      87 1201242 1201236      87
 1201242 1201239      86 1201248 1201245      87 1201251 1201245      87 1201251
 1201248      86 1201257 1201254      87 1201260 1201254      87 1201260 1201257
      86 1201266 1201263      87 1201269 1201263      87 1201269 1201266      86
 1201275 1201272      87 1201278 1201272      87 1201278 1201275      86 1201284
 1201281      87 1201287 1201281      87 1201287 1201284      86 1201293 1201290
      87 1201296 1201290      87 1201296 1201293      86 1201302 1201299      87
 1201305 1201299      87 1201305 1201302      86 1201311 1201308      87 1201314
 1201308      87 1201314 1201311      86 1201320 1201317      87 1201323 1201317
      87 1201323 1201320      86 1201329 1201326      87 1201332 1201326      87
 1201332 1201329      86 1201338 1201335      87 1201341 1201335      87 1201341
 1201338      86 1201347 1201344      87 1201350 1201344      87 1201350 1201347
      86 1201356 1201353      87 1201359 1201353      87 1201359 1201356      86
 1201365 1201362      87 1201368 1201362      87 1201368 1201365      86 1201374
 1201371      87 1201377 1201371      87 1201377 1201374      86 1201383 1201380
      87 1201386 1201380      87 1201386 1201383      86 1201392 1201389      87
 1201395 1201389      87 1201395 1201392      86 1201401 1201398      87 1201404
 1201398      87 1201404 1201401      86 1201410 1201407      87 1201413 1201407
      87 1201413 1201410      86 1201419 1201416      87 1201422 1201416      87
 1201422 1201419      86 1201428 1201425      87 1201431 1201425      87 1201431
 1201428      86 1201437 1201434      87 1201440 1201434      87 1201440 1201437
      86 1201446 1201443      87 1201449 1201443      87 1201449 1201446      86
 1201455 1201452      87 1201458 1201452      87 1201458 1201455      86 1201464
 1201461      87 1201467 1201461      87 1201467 1201464      86 1201473 1201470
      87 1201476 1201470      87 1201476 1201473      86 1201482 1201479      87
 1201485 1201479      87 1201485 1201482      86 1201491 1201488      87 1201494
 1201488      87 1201494 1201491      86 1201500 1201497      87 1201503 1201497
      87 1201503 1201500      86 1201509 1201506      87 1201512 1201506      87
 1201512 1201509      86 1201518 1201515      87 1201521 1201515      87 1201521
 1201518      86 1201527 1201524      87 1201530 1201524      87 1201530 1201527
      86 1201536 1201533      87 1201539 1201533      87 1201539 1201536      86
 1201545 1201542      87 1201548 1201542      87 1201548 1201545      86 1201554
 1201551      87 1201557 1201551      87 1201557 1201554      86 1201563 1201560
      87 1201566 1201560      87 1201566 1201563      86 1201572 1201569      87
 1201575 1201569      87 1201575 1201572      86 1201581 1201578      87 1201584
 1201578      87 1201584 1201581      86 1201590 1201587      87 1201593 1201587
      87 1201593 1201590      86 1201599 1201596      87 1201602 1201596      87
 1201602 1201599      86 1201608 1201605      87 1201611 1201605      87 1201611
 1201608      86 1201617 1201614      87 1201620 1201614      87 1201620 1201617
      86 1201626 1201623      87 1201629 1201623      87 1201629 1201626      86
 1201635 1201632      87 1201638 1201632      87 1201638 1201635      86 1201644
 1201641      87 1201647 1201641      87 1201647 1201644      86 1201653 1201650
      87 1201656 1201650      87 1201656 1201653      86 1201662 1201659      87
 1201665 1201659      87 1201665 1201662      86 1201671 1201668      87 1201674
 1201668      87 1201674 1201671      86 1201680 1201677      87 1201683 1201677
      87 1201683 1201680      86 1201689 1201686      87 1201692 1201686      87
 1201692 1201689      86 1201698 1201695      87 1201701 1201695      87 1201701
 1201698      86 1201707 1201704      87 1201710 1201704      87 1201710 1201707
      86 1201716 1201713      87 1201719 1201713      87 1201719 1201716      86
 1201725 1201722      87 1201728 1201722      87 1201728 1201725      86 1201734
 1201731      87 1201737 1201731      87 1201737 1201734      86 1201743 1201740
      87 1201746 1201740      87 1201746 1201743      86 1201752 1201749      87
 1201755 1201749      87 1201755 1201752      86 1201761 1201758      87 1201764
 1201758      87 1201764 1201761      86 1201770 1201767      87 1201773 1201767
      87 1201773 1201770      86 1201779 1201776      87 1201782 1201776      87
 1201782 1201779      86 1201788 1201785      87 1201791 1201785      87 1201791
 1201788      86 1201797 1201794      87 1201800 1201794      87 1201800 1201797
      86 1201806 1201803      87 1201809 1201803      87 1201809 1201806      86
 1201815 1201812      87 1201818 1201812      87 1201818 1201815      86 1201824
 1201821      87 1201827 1201821      87 1201827 1201824      86 1201833 1201830
      87 1201836 1201830      87 1201836 1201833      86 1201842 1201839      87
 1201845 1201839      87 1201845 1201842      86 1201851 1201848      87 1201854
 1201848      87 1201854 1201851      86 1201860 1201857      87 1201863 1201857
      87 1201863 1201860      86 1201869 1201866      87 1201872 1201866      87
 1201872 1201869      86 1201878 1201875      87 1201881 1201875      87 1201881
 1201878      86 1201887 1201884      87 1201890 1201884      87 1201890 1201887
      86 1201896 1201893      87 1201899 1201893      87 1201899 1201896      86
 1201905 1201902      87 1201908 1201902      87 1201908 1201905      86 1201914
 1201911      87 1201917 1201911      87 1201917 1201914      86 1201923 1201920
      87 1201926 1201920      87 1201926 1201923      86 1201932 1201929      87
 1201935 1201929      87 1201935 1201932      86 1201941 1201938      87 1201944
 1201938      87 1201944 1201941      86 1201950 1201947      87 1201953 1201947
      87 1201953 1201950      86 1201959 1201956      87 1201962 1201956      87
 1201962 1201959      86 1201968 1201965      87 1201971 1201965      87 1201971
 1201968      86 1201977 1201974      87 1201980 1201974      87 1201980 1201977
      86 1201986 1201983      87 1201989 1201983      87 1201989 1201986      86
 1201995 1201992      87 1201998 1201992      87 1201998 1201995      86 1202004
 1202001      87 1202007 1202001      87 1202007 1202004      86 1202013 1202010
      87 1202016 1202010      87 1202016 1202013      86 1202022 1202019      87
 1202025 1202019      87 1202025 1202022      86 1202031 1202028      87 1202034
 1202028      87 1202034 1202031      86 1202040 1202037      87 1202043 1202037
      87 1202043 1202040      86 1202049 1202046      87 1202052 1202046      87
 1202052 1202049      86 1202058 1202055      87 1202061 1202055      87 1202061
 1202058      86 1202067 1202064      87 1202070 1202064      87 1202070 1202067
      86 1202076 1202073      87 1202079 1202073      87 1202079 1202076      86
 1202085 1202082      87 1202088 1202082      87 1202088 1202085      86 1202094
 1202091      87 1202097 1202091      87 1202097 1202094      86 1202103 1202100
      87 1202106 1202100      87 1202106 1202103      86 1202112 1202109      87
 1202115 1202109      87 1202115 1202112      86 1202121 1202118      87 1202124
 1202118      87 1202124 1202121      86 1202130 1202127      87 1202133 1202127
      87 1202133 1202130      86 1202139 1202136      87 1202142 1202136      87
 1202142 1202139      86 1202148 1202145      87 1202151 1202145      87 1202151
 1202148      86 1202157 1202154      87 1202160 1202154      87 1202160 1202157
      86 1202166 1202163      87 1202169 1202163      87 1202169 1202166      86
 1202175 1202172      87 1202178 1202172      87 1202178 1202175      86 1202184
 1202181      87 1202187 1202181      87 1202187 1202184      86 1202193 1202190
      87 1202196 1202190      87 1202196 1202193      86 1202202 1202199      87
 1202205 1202199      87 1202205 1202202      86 1202211 1202208      87 1202214
 1202208      87 1202214 1202211      86 1202220 1202217      87 1202223 1202217
      87 1202223 1202220      86 1202229 1202226      87 1202232 1202226      87
 1202232 1202229      86 1202238 1202235      87 1202241 1202235      87 1202241
 1202238      86 1202247 1202244      87 1202250 1202244      87 1202250 1202247
      86 1202256 1202253      87 1202259 1202253      87 1202259 1202256      86
 1202265 1202262      87 1202268 1202262      87 1202268 1202265      86 1202274
 1202271      87 1202277 1202271      87 1202277 1202274      86 1202283 1202280
      87 1202286 1202280      87 1202286 1202283      86 1202292 1202289      87
 1202295 1202289      87 1202295 1202292      86 1202301 1202298      87 1202304
 1202298      87 1202304 1202301      86 1202310 1202307      87 1202313 1202307
      87 1202313 1202310      86 1202319 1202316      87 1202322 1202316      87
 1202322 1202319      86 1202328 1202325      87 1202331 1202325      87 1202331
 1202328      86 1202337 1202334      87 1202340 1202334      87 1202340 1202337
      86 1202346 1202343      87 1202349 1202343      87 1202349 1202346      86
 1202355 1202352      87 1202358 1202352      87 1202358 1202355      86 1202364
 1202361      87 1202367 1202361      87 1202367 1202364      86 1202373 1202370
      87 1202376 1202370      87 1202376 1202373      86 1202382 1202379      87
 1202385 1202379      87 1202385 1202382      86 1202391 1202388      87 1202394
 1202388      87 1202394 1202391      86 1202400 1202397      87 1202403 1202397
      87 1202403 1202400      86 1202409 1202406      87 1202412 1202406      87
 1202412 1202409      86 1202418 1202415      87 1202421 1202415      87 1202421
 1202418      86 1202427 1202424      87 1202430 1202424      87 1202430 1202427
      86 1202436 1202433      87 1202439 1202433      87 1202439 1202436      86
 1202445 1202442      87 1202448 1202442      87 1202448 1202445      86 1202454
 1202451      87 1202457 1202451      87 1202457 1202454      86 1202463 1202460
      87 1202466 1202460      87 1202466 1202463      86 1202472 1202469      87
 1202475 1202469      87 1202475 1202472      86 1202481 1202478      87 1202484
 1202478      87 1202484 1202481      86 1202490 1202487      87 1202493 1202487
      87 1202493 1202490      86 1202499 1202496      87 1202502 1202496      87
 1202502 1202499      86 1202508 1202505      87 1202511 1202505      87 1202511
 1202508      86 1202517 1202514      87 1202520 1202514      87 1202520 1202517
      86 1202526 1202523      87 1202529 1202523      87 1202529 1202526      86
 1202535 1202532      87 1202538 1202532      87 1202538 1202535      86 1202544
 1202541      87 1202547 1202541      87 1202547 1202544      86 1202553 1202550
      87 1202556 1202550      87 1202556 1202553      86 1202562 1202559      87
 1202565 1202559      87 1202565 1202562      86 1202571 1202568      87 1202574
 1202568      87 1202574 1202571      86 1202580 1202577      87 1202583 1202577
      87 1202583 1202580      86 1202589 1202586      87 1202592 1202586      87
 1202592 1202589      86 1202598 1202595      87 1202601 1202595      87 1202601
 1202598      86 1202607 1202604      87 1202610 1202604      87 1202610 1202607
      86 1202616 1202613      87 1202619 1202613      87 1202619 1202616      86
 1202625 1202622      87 1202628 1202622      87 1202628 1202625      86 1202634
 1202631      87 1202637 1202631      87 1202637 1202634      86 1202643 1202640
      87 1202646 1202640      87 1202646 1202643      86 1202652 1202649      87
 1202655 1202649      87 1202655 1202652      86 1202661 1202658      87 1202664
 1202658      87 1202664 1202661      86 1202670 1202667      87 1202673 1202667
      87 1202673 1202670      86 1202679 1202676      87 1202682 1202676      87
 1202682 1202679      86 1202688 1202685      87 1202691 1202685      87 1202691
 1202688      86 1202697 1202694      87 1202700 1202694      87 1202700 1202697
      86 1202706 1202703      87 1202709 1202703      87 1202709 1202706      86
 1202715 1202712      87 1202718 1202712      87 1202718 1202715      86 1202724
 1202721      87 1202727 1202721      87 1202727 1202724      86 1202733 1202730
      87 1202736 1202730      87 1202736 1202733      86 1202742 1202739      87
 1202745 1202739      87 1202745 1202742      86 1202751 1202748      87 1202754
 1202748      87 1202754 1202751      86 1202760 1202757      87 1202763 1202757
      87 1202763 1202760      86 1202769 1202766      87 1202772 1202766      87
 1202772 1202769      86 1202778 1202775      87 1202781 1202775      87 1202781
 1202778      86 1202787 1202784      87 1202790 1202784      87 1202790 1202787
      86 1202796 1202793      87 1202799 1202793      87 1202799 1202796      86
 1202805 1202802      87 1202808 1202802      87 1202808 1202805      86 1202814
 1202811      87 1202817 1202811      87 1202817 1202814      86 1202823 1202820
      87 1202826 1202820      87 1202826 1202823      86 1202832 1202829      87
 1202835 1202829      87 1202835 1202832      86 1202841 1202838      87 1202844
 1202838      87 1202844 1202841      86 1202850 1202847      87 1202853 1202847
      87 1202853 1202850      86 1202859 1202856      87 1202862 1202856      87
 1202862 1202859      86 1202868 1202865      87 1202871 1202865      87 1202871
 1202868      86 1202877 1202874      87 1202880 1202874      87 1202880 1202877
      86 1202886 1202883      87 1202889 1202883      87 1202889 1202886      86
 1202895 1202892      87 1202898 1202892      87 1202898 1202895      86 1202904
 1202901      87 1202907 1202901      87 1202907 1202904      86 1202913 1202910
      87 1202916 1202910      87 1202916 1202913      86 1202922 1202919      87
 1202925 1202919      87 1202925 1202922      86 1202931 1202928      87 1202934
 1202928      87 1202934 1202931      86 1202940 1202937      87 1202943 1202937
      87 1202943 1202940      86 1202949 1202946      87 1202952 1202946      87
 1202952 1202949      86 1202958 1202955      87 1202961 1202955      87 1202961
 1202958      86 1202967 1202964      87 1202970 1202964      87 1202970 1202967
      86 1202976 1202973      87 1202979 1202973      87 1202979 1202976      86
 1202985 1202982      87 1202988 1202982      87 1202988 1202985      86 1202994
 1202991      87 1202997 1202991      87 1202997 1202994      86 1203003 1203000
      87 1203006 1203000      87 1203006 1203003      86 1203012 1203009      87
 1203015 1203009      87 1203015 1203012      86 1203021 1203018      87 1203024
 1203018      87 1203024 1203021      86 1203030 1203027      87 1203033 1203027
      87 1203033 1203030      86 1203039 1203036      87 1203042 1203036      87
 1203042 1203039      86 1203048 1203045      87 1203051 1203045      87 1203051
 1203048      86 1203057 1203054      87 1203060 1203054      87 1203060 1203057
      86 1203066 1203063      87 1203069 1203063      87 1203069 1203066      86
 1203075 1203072      87 1203078 1203072      87 1203078 1203075      86 1203084
 1203081      87 1203087 1203081      87 1203087 1203084      86 1203093 1203090
      87 1203096 1203090      87 1203096 1203093      86 1203102 1203099      87
 1203105 1203099      87 1203105 1203102      86 1203111 1203108      87 1203114
 1203108      87 1203114 1203111      86 1203120 1203117      87 1203123 1203117
      87 1203123 1203120      86 1203129 1203126      87 1203132 1203126      87
 1203132 1203129      86 1203138 1203135      87 1203141 1203135      87 1203141
 1203138      86 1203147 1203144      87 1203150 1203144      87 1203150 1203147
      86 1203156 1203153      87 1203159 1203153      87 1203159 1203156      86
 1203165 1203162      87 1203168 1203162      87 1203168 1203165      86 1203174
 1203171      87 1203177 1203171      87 1203177 1203174      86 1203183 1203180
      87 1203186 1203180      87 1203186 1203183      86 1203192 1203189      87
 1203195 1203189      87 1203195 1203192      86 1203201 1203198      87 1203204
 1203198      87 1203204 1203201      86 1203210 1203207      87 1203213 1203207
      87 1203213 1203210      86 1203219 1203216      87 1203222 1203216      87
 1203222 1203219      86 1203228 1203225      87 1203231 1203225      87 1203231
 1203228      86 1203237 1203234      87 1203240 1203234      87 1203240 1203237
      86 1203246 1203243      87 1203249 1203243      87 1203249 1203246      86
 1203255 1203252      87 1203258 1203252      87 1203258 1203255      86 1203264
 1203261      87 1203267 1203261      87 1203267 1203264      86 1203273 1203270
      87 1203276 1203270      87 1203276 1203273      86 1203282 1203279      87
 1203285 1203279      87 1203285 1203282      86 1203291 1203288      87 1203294
 1203288      87 1203294 1203291      86 1203300 1203297      87 1203303 1203297
      87 1203303 1203300      86 1203309 1203306      87 1203312 1203306      87
 1203312 1203309      86 1203318 1203315      87 1203321 1203315      87 1203321
 1203318      86 1203327 1203324      87 1203330 1203324      87 1203330 1203327
      86 1203336 1203333      87 1203339 1203333      87 1203339 1203336      86
 1203345 1203342      87 1203348 1203342      87 1203348 1203345      86 1203354
 1203351      87 1203357 1203351      87 1203357 1203354      86 1203363 1203360
      87 1203366 1203360      87 1203366 1203363      86 1203372 1203369      87
 1203375 1203369      87 1203375 1203372      86 1203381 1203378      87 1203384
 1203378      87 1203384 1203381      86 1203390 1203387      87 1203393 1203387
      87 1203393 1203390      86 1203399 1203396      87 1203402 1203396      87
 1203402 1203399      86 1203408 1203405      87 1203411 1203405      87 1203411
 1203408      86 1203417 1203414      87 1203420 1203414      87 1203420 1203417
      86 1203426 1203423      87 1203429 1203423      87 1203429 1203426      86
 1203435 1203432      87 1203438 1203432      87 1203438 1203435      86 1203444
 1203441      87 1203447 1203441      87 1203447 1203444      86 1203453 1203450
      87 1203456 1203450      87 1203456 1203453      86 1203462 1203459      87
 1203465 1203459      87 1203465 1203462      86 1203471 1203468      87 1203474
 1203468      87 1203474 1203471      86 1203480 1203477      87 1203483 1203477
      87 1203483 1203480      86 1203489 1203486      87 1203492 1203486      87
 1203492 1203489      86 1203498 1203495      87 1203501 1203495      87 1203501
 1203498      86 1203507 1203504      87 1203510 1203504      87 1203510 1203507
      86 1203516 1203513      87 1203519 1203513      87 1203519 1203516      86
 1203525 1203522      87 1203528 1203522      87 1203528 1203525      86 1203534
 1203531      87 1203537 1203531      87 1203537 1203534      86 1203543 1203540
      87 1203546 1203540      87 1203546 1203543      86 1203552 1203549      87
 1203555 1203549      87 1203555 1203552      86 1203561 1203558      87 1203564
 1203558      87 1203564 1203561      86 1203570 1203567      87 1203573 1203567
      87 1203573 1203570      86 1203579 1203576      87 1203582 1203576      87
 1203582 1203579      86 1203588 1203585      87 1203591 1203585      87 1203591
 1203588      86 1203597 1203594      87 1203600 1203594      87 1203600 1203597
      86 1203606 1203603      87 1203609 1203603      87 1203609 1203606      86
 1203615 1203612      87 1203618 1203612      87 1203618 1203615      86 1203624
 1203621      87 1203627 1203621      87 1203627 1203624      86 1203633 1203630
      87 1203636 1203630      87 1203636 1203633      86 1203642 1203639      87
 1203645 1203639      87 1203645 1203642      86 1203651 1203648      87 1203654
 1203648      87 1203654 1203651      86 1203660 1203657      87 1203663 1203657
      87 1203663 1203660      86 1203669 1203666      87 1203672 1203666      87
 1203672 1203669      86 1203678 1203675      87 1203681 1203675      87 1203681
 1203678      86 1203687 1203684      87 1203690 1203684      87 1203690 1203687
      86 1203696 1203693      87 1203699 1203693      87 1203699 1203696      86
 1203705 1203702      87 1203708 1203702      87 1203708 1203705      86 1203714
 1203711      87 1203717 1203711      87 1203717 1203714      86 1203723 1203720
      87 1203726 1203720      87 1203726 1203723      86 1203732 1203729      87
 1203735 1203729      87 1203735 1203732      86 1203741 1203738      87 1203744
 1203738      87 1203744 1203741      86 1203750 1203747      87 1203753 1203747
      87 1203753 1203750      86 1203759 1203756      87 1203762 1203756      87
 1203762 1203759      86 1203768 1203765      87 1203771 1203765      87 1203771
 1203768      86 1203777 1203774      87 1203780 1203774      87 1203780 1203777
      86 1203786 1203783      87 1203789 1203783      87 1203789 1203786      86
 1203795 1203792      87 1203798 1203792      87 1203798 1203795      86 1203804
 1203801      87 1203807 1203801      87 1203807 1203804      86 1203813 1203810
      87 1203816 1203810      87 1203816 1203813      86 1203822 1203819      87
 1203825 1203819      87 1203825 1203822      86 1203831 1203828      87 1203834
 1203828      87 1203834 1203831      86 1203840 1203837      87 1203843 1203837
      87 1203843 1203840      86 1203849 1203846      87 1203852 1203846      87
 1203852 1203849      86 1203858 1203855      87 1203861 1203855      87 1203861
 1203858      86 1203867 1203864      87 1203870 1203864      87 1203870 1203867
      86 1203876 1203873      87 1203879 1203873      87 1203879 1203876      86
 1203885 1203882      87 1203888 1203882      87 1203888 1203885      86 1203894
 1203891      87 1203897 1203891      87 1203897 1203894      86 1203903 1203900
      87 1203906 1203900      87 1203906 1203903      86 1203912 1203909      87
 1203915 1203909      87 1203915 1203912      86 1203921 1203918      87 1203924
 1203918      87 1203924 1203921      86 1203930 1203927      87 1203933 1203927
      87 1203933 1203930      86 1203939 1203936      87 1203942 1203936      87
 1203942 1203939      86 1203948 1203945      87 1203951 1203945      87 1203951
 1203948      86 1203957 1203954      87 1203960 1203954      87 1203960 1203957
      86 1203966 1203963      87 1203969 1203963      87 1203969 1203966      86
 1203975 1203972      87 1203978 1203972      87 1203978 1203975      86 1203984
 1203981      87 1203987 1203981      87 1203987 1203984      86 1203993 1203990
      87 1203996 1203990      87 1203996 1203993      86 1204002 1203999      87
 1204005 1203999      87 1204005 1204002      86 1204011 1204008      87 1204014
 1204008      87 1204014 1204011      86 1204020 1204017      87 1204023 1204017
      87 1204023 1204020      86 1204029 1204026      87 1204032 1204026      87
 1204032 1204029      86 1204038 1204035      87 1204041 1204035      87 1204041
 1204038      86 1204047 1204044      87 1204050 1204044      87 1204050 1204047
      86 1204056 1204053      87 1204059 1204053      87 1204059 1204056      86
 1204065 1204062      87 1204068 1204062      87 1204068 1204065      86 1204074
 1204071      87 1204077 1204071      87 1204077 1204074      86 1204083 1204080
      87 1204086 1204080      87 1204086 1204083      86 1204092 1204089      87
 1204095 1204089      87 1204095 1204092      86 1204101 1204098      87 1204104
 1204098      87 1204104 1204101      86 1204110 1204107      87 1204113 1204107
      87 1204113 1204110      86 1204119 1204116      87 1204122 1204116      87
 1204122 1204119      86 1204128 1204125      87 1204131 1204125      87 1204131
 1204128      86 1204137 1204134      87 1204140 1204134      87 1204140 1204137
      86 1204146 1204143      87 1204149 1204143      87 1204149 1204146      86
 1204155 1204152      87 1204158 1204152      87 1204158 1204155      86 1204164
 1204161      87 1204167 1204161      87 1204167 1204164      86 1204173 1204170
      87 1204176 1204170      87 1204176 1204173      86 1204182 1204179      87
 1204185 1204179      87 1204185 1204182      86 1204191 1204188      87 1204194
 1204188      87 1204194 1204191      86 1204200 1204197      87 1204203 1204197
      87 1204203 1204200      86 1204209 1204206      87 1204212 1204206      87
 1204212 1204209      86 1204218 1204215      87 1204221 1204215      87 1204221
 1204218      86 1204227 1204224      87 1204230 1204224      87 1204230 1204227
      86 1204236 1204233      87 1204239 1204233      87 1204239 1204236      86
 1204245 1204242      87 1204248 1204242      87 1204248 1204245      86 1204254
 1204251      87 1204257 1204251      87 1204257 1204254      86 1204263 1204260
      87 1204266 1204260      87 1204266 1204263      86 1204272 1204269      87
 1204275 1204269      87 1204275 1204272      86 1204281 1204278      87 1204284
 1204278      87 1204284 1204281      86 1204290 1204287      87 1204293 1204287
      87 1204293 1204290      86 1204299 1204296      87 1204302 1204296      87
 1204302 1204299      86 1204308 1204305      87 1204311 1204305      87 1204311
 1204308      86 1204317 1204314      87 1204320 1204314      87 1204320 1204317
      86 1204326 1204323      87 1204329 1204323      87 1204329 1204326      86
 1204335 1204332      87 1204338 1204332      87 1204338 1204335      86 1204344
 1204341      87 1204347 1204341      87 1204347 1204344      86 1204353 1204350
      87 1204356 1204350      87 1204356 1204353      86 1204362 1204359      87
 1204365 1204359      87 1204365 1204362      86 1204371 1204368      87 1204374
 1204368      87 1204374 1204371      86 1204380 1204377      87 1204383 1204377
      87 1204383 1204380      86 1204389 1204386      87 1204392 1204386      87
 1204392 1204389      86 1204398 1204395      87 1204401 1204395      87 1204401
 1204398      86 1204407 1204404      87 1204410 1204404      87 1204410 1204407
      86 1204416 1204413      87 1204419 1204413      87 1204419 1204416      86
 1204425 1204422      87 1204428 1204422      87 1204428 1204425      86 1204434
 1204431      87 1204437 1204431      87 1204437 1204434      86 1204443 1204440
      87 1204446 1204440      87 1204446 1204443      86 1204452 1204449      87
 1204455 1204449      87 1204455 1204452      86 1204461 1204458      87 1204464
 1204458      87 1204464 1204461      86 1204470 1204467      87 1204473 1204467
      87 1204473 1204470      86 1204479 1204476      87 1204482 1204476      87
 1204482 1204479      86 1204488 1204485      87 1204491 1204485      87 1204491
 1204488      86 1204497 1204494      87 1204500 1204494      87 1204500 1204497
      86 1204506 1204503      87 1204509 1204503      87 1204509 1204506      86
 1204515 1204512      87 1204518 1204512      87 1204518 1204515      86 1204524
 1204521      87 1204527 1204521      87 1204527 1204524      86 1204533 1204530
      87 1204536 1204530      87 1204536 1204533      86 1204542 1204539      87
 1204545 1204539      87 1204545 1204542      86 1204551 1204548      87 1204554
 1204548      87 1204554 1204551      86 1204560 1204557      87 1204563 1204557
      87 1204563 1204560      86 1204569 1204566      87 1204572 1204566      87
 1204572 1204569      86 1204578 1204575      87 1204581 1204575      87 1204581
 1204578      86 1204587 1204584      87 1204590 1204584      87 1204590 1204587
      86 1204596 1204593      87 1204599 1204593      87 1204599 1204596      86
 1204605 1204602      87 1204608 1204602      87 1204608 1204605      86 1204614
 1204611      87 1204617 1204611      87 1204617 1204614      86 1204623 1204620
      87 1204626 1204620      87 1204626 1204623      86 1204632 1204629      87
 1204635 1204629      87 1204635 1204632      86 1204641 1204638      87 1204644
 1204638      87 1204644 1204641      86 1204650 1204647      87 1204653 1204647
      87 1204653 1204650      86 1204659 1204656      87 1204662 1204656      87
 1204662 1204659      86 1204668 1204665      87 1204671 1204665      87 1204671
 1204668      86 1204677 1204674      87 1204680 1204674      87 1204680 1204677
      86 1204686 1204683      87 1204689 1204683      87 1204689 1204686      86
 1204695 1204692      87 1204698 1204692      87 1204698 1204695      86 1204704
 1204701      87 1204707 1204701      87 1204707 1204704      86 1204713 1204710
      87 1204716 1204710      87 1204716 1204713      86 1204722 1204719      87
 1204725 1204719      87 1204725 1204722      86 1204731 1204728      87 1204734
 1204728      87 1204734 1204731      86 1204740 1204737      87 1204743 1204737
      87 1204743 1204740      86 1204749 1204746      87 1204752 1204746      87
 1204752 1204749      86 1204758 1204755      87 1204761 1204755      87 1204761
 1204758      86 1204767 1204764      87 1204770 1204764      87 1204770 1204767
      86 1204776 1204773      87 1204779 1204773      87 1204779 1204776      86
 1204785 1204782      87 1204788 1204782      87 1204788 1204785      86 1204794
 1204791      87 1204797 1204791      87 1204797 1204794      86 1204803 1204800
      87 1204806 1204800      87 1204806 1204803      86 1204812 1204809      87
 1204815 1204809      87 1204815 1204812      86 1204821 1204818      87 1204824
 1204818      87 1204824 1204821      86 1204830 1204827      87 1204833 1204827
      87 1204833 1204830      86 1204839 1204836      87 1204842 1204836      87
 1204842 1204839      86 1204848 1204845      87 1204851 1204845      87 1204851
 1204848      86 1204857 1204854      87 1204860 1204854      87 1204860 1204857
      86 1204866 1204863      87 1204869 1204863      87 1204869 1204866      86
 1204875 1204872      87 1204878 1204872      87 1204878 1204875      86 1204884
 1204881      87 1204887 1204881      87 1204887 1204884      86 1204893 1204890
      87 1204896 1204890      87 1204896 1204893      86 1204902 1204899      87
 1204905 1204899      87 1204905 1204902      86 1204911 1204908      87 1204914
 1204908      87 1204914 1204911      86 1204920 1204917      87 1204923 1204917
      87 1204923 1204920      86 1204929 1204926      87 1204932 1204926      87
 1204932 1204929      86 1204938 1204935      87 1204941 1204935      87 1204941
 1204938      86 1204947 1204944      87 1204950 1204944      87 1204950 1204947
      86 1204956 1204953      87 1204959 1204953      87 1204959 1204956      86
 1204965 1204962      87 1204968 1204962      87 1204968 1204965      86 1204974
 1204971      87 1204977 1204971      87 1204977 1204974      86 1204983 1204980
      87 1204986 1204980      87 1204986 1204983      86 1204992 1204989      87
 1204995 1204989      87 1204995 1204992      86 1205001 1204998      87 1205004
 1204998      87 1205004 1205001      86 1205010 1205007      87 1205013 1205007
      87 1205013 1205010      86 1205019 1205016      87 1205022 1205016      87
 1205022 1205019      86 1205028 1205025      87 1205031 1205025      87 1205031
 1205028      86 1205037 1205034      87 1205040 1205034      87 1205040 1205037
      86 1205046 1205043      87 1205049 1205043      87 1205049 1205046      86
 1205055 1205052      87 1205058 1205052      87 1205058 1205055      86 1205064
 1205061      87 1205067 1205061      87 1205067 1205064      86 1205073 1205070
      87 1205076 1205070      87 1205076 1205073      86 1205082 1205079      87
 1205085 1205079      87 1205085 1205082      86 1205091 1205088      87 1205094
 1205088      87 1205094 1205091      86 1205100 1205097      87 1205103 1205097
      87 1205103 1205100      86 1205109 1205106      87 1205112 1205106      87
 1205112 1205109      86 1205118 1205115      87 1205121 1205115      87 1205121
 1205118      86 1205127 1205124      87 1205130 1205124      87 1205130 1205127
      86 1205136 1205133      87 1205139 1205133      87 1205139 1205136      86
 1205145 1205142      87 1205148 1205142      87 1205148 1205145      86 1205154
 1205151      87 1205157 1205151      87 1205157 1205154      86 1205163 1205160
      87 1205166 1205160      87 1205166 1205163      86 1205172 1205169      87
 1205175 1205169      87 1205175 1205172      86 1205181 1205178      87 1205184
 1205178      87 1205184 1205181      86 1205190 1205187      87 1205193 1205187
      87 1205193 1205190      86 1205199 1205196      87 1205202 1205196      87
 1205202 1205199      86 1205208 1205205      87 1205211 1205205      87 1205211
 1205208      86 1205217 1205214      87 1205220 1205214      87 1205220 1205217
      86 1205226 1205223      87 1205229 1205223      87 1205229 1205226      86
 1205235 1205232      87 1205238 1205232      87 1205238 1205235      86 1205244
 1205241      87 1205247 1205241      87 1205247 1205244      86 1205253 1205250
      87 1205256 1205250      87 1205256 1205253      86 1205262 1205259      87
 1205265 1205259      87 1205265 1205262      86 1205271 1205268      87 1205274
 1205268      87 1205274 1205271      86 1205280 1205277      87 1205283 1205277
      87 1205283 1205280      86 1205289 1205286      87 1205292 1205286      87
 1205292 1205289      86 1205298 1205295      87 1205301 1205295      87 1205301
 1205298      86 1205307 1205304      87 1205310 1205304      87 1205310 1205307
      86 1205316 1205313      87 1205319 1205313      87 1205319 1205316      86
 1205325 1205322      87 1205328 1205322      87 1205328 1205325      86 1205334
 1205331      87 1205337 1205331      87 1205337 1205334      86 1205343 1205340
      87 1205346 1205340      87 1205346 1205343      86 1205352 1205349      87
 1205355 1205349      87 1205355 1205352      86 1205361 1205358      87 1205364
 1205358      87 1205364 1205361      86 1205370 1205367      87 1205373 1205367
      87 1205373 1205370      86 1205379 1205376      87 1205382 1205376      87
 1205382 1205379      86 1205388 1205385      87 1205391 1205385      87 1205391
 1205388      86 1205397 1205394      87 1205400 1205394      87 1205400 1205397
      86 1205406 1205403      87 1205409 1205403      87 1205409 1205406      86
 1205415 1205412      87 1205418 1205412      87 1205418 1205415      86 1205424
 1205421      87 1205427 1205421      87 1205427 1205424      86 1205433 1205430
      87 1205436 1205430      87 1205436 1205433      86 1205442 1205439      87
 1205445 1205439      87 1205445 1205442      86 1205451 1205448      87 1205454
 1205448      87 1205454 1205451      86 1205460 1205457      87 1205463 1205457
      87 1205463 1205460      86 1205469 1205466      87 1205472 1205466      87
 1205472 1205469      86 1205478 1205475      87 1205481 1205475      87 1205481
 1205478      86 1205487 1205484      87 1205490 1205484      87 1205490 1205487
      86 1205496 1205493      87 1205499 1205493      87 1205499 1205496      86
 1205505 1205502      87 1205508 1205502      87 1205508 1205505      86 1205514
 1205511      87 1205517 1205511      87 1205517 1205514      86 1205523 1205520
      87 1205526 1205520      87 1205526 1205523      86 1205532 1205529      87
 1205535 1205529      87 1205535 1205532      86 1205541 1205538      87 1205544
 1205538      87 1205544 1205541      86 1205550 1205547      87 1205553 1205547
      87 1205553 1205550      86 1205559 1205556      87 1205562 1205556      87
 1205562 1205559      86 1205568 1205565      87 1205571 1205565      87 1205571
 1205568      86 1205577 1205574      87 1205580 1205574      87 1205580 1205577
      86 1205586 1205583      87 1205589 1205583      87 1205589 1205586      86
 1205595 1205592      87 1205598 1205592      87 1205598 1205595      86 1205604
 1205601      87 1205607 1205601      87 1205607 1205604      86 1205613 1205610
      87 1205616 1205610      87 1205616 1205613      86 1205622 1205619      87
 1205625 1205619      87 1205625 1205622      86 1205631 1205628      87 1205634
 1205628      87 1205634 1205631      86 1205640 1205637      87 1205643 1205637
      87 1205643 1205640      86 1205649 1205646      87 1205652 1205646      87
 1205652 1205649      86 1205658 1205655      87 1205661 1205655      87 1205661
 1205658      86 1205667 1205664      87 1205670 1205664      87 1205670 1205667
      86 1205676 1205673      87 1205679 1205673      87 1205679 1205676      86
 1205685 1205682      87 1205688 1205682      87 1205688 1205685      86 1205694
 1205691      87 1205697 1205691      87 1205697 1205694      86 1205703 1205700
      87 1205706 1205700      87 1205706 1205703      86 1205712 1205709      87
 1205715 1205709      87 1205715 1205712      86 1205721 1205718      87 1205724
 1205718      87 1205724 1205721      86 1205730 1205727      87 1205733 1205727
      87 1205733 1205730      86 1205739 1205736      87 1205742 1205736      87
 1205742 1205739      86 1205748 1205745      87 1205751 1205745      87 1205751
 1205748      86 1205757 1205754      87 1205760 1205754      87 1205760 1205757
      86 1205766 1205763      87 1205769 1205763      87 1205769 1205766      86
 1205775 1205772      87 1205778 1205772      87 1205778 1205775      86 1205784
 1205781      87 1205787 1205781      87 1205787 1205784      86 1205793 1205790
      87 1205796 1205790      87 1205796 1205793      86 1205802 1205799      87
 1205805 1205799      87 1205805 1205802      86 1205811 1205808      87 1205814
 1205808      87 1205814 1205811      86 1205820 1205817      87 1205823 1205817
      87 1205823 1205820      86 1205829 1205826      87 1205832 1205826      87
 1205832 1205829      86 1205838 1205835      87 1205841 1205835      87 1205841
 1205838      86 1205847 1205844      87 1205850 1205844      87 1205850 1205847
      86 1205856 1205853      87 1205859 1205853      87 1205859 1205856      86
 1205865 1205862      87 1205868 1205862      87 1205868 1205865      86 1205874
 1205871      87 1205877 1205871      87 1205877 1205874      86 1205883 1205880
      87 1205886 1205880      87 1205886 1205883      86 1205892 1205889      87
 1205895 1205889      87 1205895 1205892      86 1205901 1205898      87 1205904
 1205898      87 1205904 1205901      86 1205910 1205907      87 1205913 1205907
      87 1205913 1205910      86 1205919 1205916      87 1205922 1205916      87
 1205922 1205919      86 1205928 1205925      87 1205931 1205925      87 1205931
 1205928      86 1205937 1205934      87 1205940 1205934      87 1205940 1205937
      86 1205946 1205943      87 1205949 1205943      87 1205949 1205946      86
 1205955 1205952      87 1205958 1205952      87 1205958 1205955      86 1205964
 1205961      87 1205967 1205961      87 1205967 1205964      86 1205973 1205970
      87 1205976 1205970      87 1205976 1205973      86 1205982 1205979      87
 1205985 1205979      87 1205985 1205982      86 1205991 1205988      87 1205994
 1205988      87 1205994 1205991      86 1206000 1205997      87 1206003 1205997
      87 1206003 1206000      86 1206009 1206006      87 1206012 1206006      87
 1206012 1206009      86 1206018 1206015      87 1206021 1206015      87 1206021
 1206018      86 1206027 1206024      87 1206030 1206024      87 1206030 1206027
      86 1206036 1206033      87 1206039 1206033      87 1206039 1206036      86
 1206045 1206042      87 1206048 1206042      87 1206048 1206045      86 1206054
 1206051      87 1206057 1206051      87 1206057 1206054      86 1206063 1206060
      87 1206066 1206060      87 1206066 1206063      86 1206072 1206069      87
 1206075 1206069      87 1206075 1206072      86 1206081 1206078      87 1206084
 1206078      87 1206084 1206081      86 1206090 1206087      87 1206093 1206087
      87 1206093 1206090      86 1206099 1206096      87 1206102 1206096      87
 1206102 1206099      86 1206108 1206105      87 1206111 1206105      87 1206111
 1206108      86 1206117 1206114      87 1206120 1206114      87 1206120 1206117
      86 1206126 1206123      87 1206129 1206123      87 1206129 1206126      86
 1206135 1206132      87 1206138 1206132      87 1206138 1206135      86 1206144
 1206141      87 1206147 1206141      87 1206147 1206144      86 1206153 1206150
      87 1206156 1206150      87 1206156 1206153      86 1206162 1206159      87
 1206165 1206159      87 1206165 1206162      86 1206171 1206168      87 1206174
 1206168      87 1206174 1206171      86 1206180 1206177      87 1206183 1206177
      87 1206183 1206180      86 1206189 1206186      87 1206192 1206186      87
 1206192 1206189      86 1206198 1206195      87 1206201 1206195      87 1206201
 1206198      86 1206207 1206204      87 1206210 1206204      87 1206210 1206207
      86 1206216 1206213      87 1206219 1206213      87 1206219 1206216      86
 1206225 1206222      87 1206228 1206222      87 1206228 1206225      86 1206234
 1206231      87 1206237 1206231      87 1206237 1206234      86 1206243 1206240
      87 1206246 1206240      87 1206246 1206243      86 1206252 1206249      87
 1206255 1206249      87 1206255 1206252      86 1206261 1206258      87 1206264
 1206258      87 1206264 1206261      86 1206270 1206267      87 1206273 1206267
      87 1206273 1206270      86 1206279 1206276      87 1206282 1206276      87
 1206282 1206279      86 1206288 1206285      87 1206291 1206285      87 1206291
 1206288      86 1206297 1206294      87 1206300 1206294      87 1206300 1206297
      86 1206306 1206303      87 1206309 1206303      87 1206309 1206306      86
 1206315 1206312      87 1206318 1206312      87 1206318 1206315      86 1206324
 1206321      87 1206327 1206321      87 1206327 1206324      86 1206333 1206330
      87 1206336 1206330      87 1206336 1206333      86 1206342 1206339      87
 1206345 1206339      87 1206345 1206342      86 1206351 1206348      87 1206354
 1206348      87 1206354 1206351      86 1206360 1206357      87 1206363 1206357
      87 1206363 1206360      86 1206369 1206366      87 1206372 1206366      87
 1206372 1206369      86 1206378 1206375      87 1206381 1206375      87 1206381
 1206378      86 1206387 1206384      87 1206390 1206384      87 1206390 1206387
      86 1206396 1206393      87 1206399 1206393      87 1206399 1206396      86
 1206405 1206402      87 1206408 1206402      87 1206408 1206405      86 1206414
 1206411      87 1206417 1206411      87 1206417 1206414      86 1206423 1206420
      87 1206426 1206420      87 1206426 1206423      86 1206432 1206429      87
 1206435 1206429      87 1206435 1206432      86 1206441 1206438      87 1206444
 1206438      87 1206444 1206441      86 1206450 1206447      87 1206453 1206447
      87 1206453 1206450      86 1206459 1206456      87 1206462 1206456      87
 1206462 1206459      86 1206468 1206465      87 1206471 1206465      87 1206471
 1206468      86 1206477 1206474      87 1206480 1206474      87 1206480 1206477
      86 1206486 1206483      87 1206489 1206483      87 1206489 1206486      86
 1206495 1206492      87 1206498 1206492      87 1206498 1206495      86 1206504
 1206501      87 1206507 1206501      87 1206507 1206504      86 1206513 1206510
      87 1206516 1206510      87 1206516 1206513      86 1206522 1206519      87
 1206525 1206519      87 1206525 1206522      86 1206531 1206528      87 1206534
 1206528      87 1206534 1206531      86 1206540 1206537      87 1206543 1206537
      87 1206543 1206540      86 1206549 1206546      87 1206552 1206546      87
 1206552 1206549      86 1206558 1206555      87 1206561 1206555      87 1206561
 1206558      86 1206567 1206564      87 1206570 1206564      87 1206570 1206567
      86 1206576 1206573      87 1206579 1206573      87 1206579 1206576      86
 1206585 1206582      87 1206588 1206582      87 1206588 1206585      86 1206594
 1206591      87 1206597 1206591      87 1206597 1206594      86 1206603 1206600
      87 1206606 1206600      87 1206606 1206603      86 1206612 1206609      87
 1206615 1206609      87 1206615 1206612      86 1206621 1206618      87 1206624
 1206618      87 1206624 1206621      86 1206630 1206627      87 1206633 1206627
      87 1206633 1206630      86 1206639 1206636      87 1206642 1206636      87
 1206642 1206639      86 1206648 1206645      87 1206651 1206645      87 1206651
 1206648      86 1206657 1206654      87 1206660 1206654      87 1206660 1206657
      86 1206666 1206663      87 1206669 1206663      87 1206669 1206666      86
 1206675 1206672      87 1206678 1206672      87 1206678 1206675      86 1206684
 1206681      87 1206687 1206681      87 1206687 1206684      86 1206693 1206690
      87 1206696 1206690      87 1206696 1206693      86 1206702 1206699      87
 1206705 1206699      87 1206705 1206702      86 1206711 1206708      87 1206714
 1206708      87 1206714 1206711      86 1206720 1206717      87 1206723 1206717
      87 1206723 1206720      86 1206729 1206726      87 1206732 1206726      87
 1206732 1206729      86 1206738 1206735      87 1206741 1206735      87 1206741
 1206738      86 1206747 1206744      87 1206750 1206744      87 1206750 1206747
      86 1206756 1206753      87 1206759 1206753      87 1206759 1206756      86
 1206765 1206762      87 1206768 1206762      87 1206768 1206765      86 1206774
 1206771      87 1206777 1206771      87 1206777 1206774      86 1206783 1206780
      87 1206786 1206780      87 1206786 1206783      86 1206792 1206789      87
 1206795 1206789      87 1206795 1206792      86 1206801 1206798      87 1206804
 1206798      87 1206804 1206801      86 1206810 1206807      87 1206813 1206807
      87 1206813 1206810      86 1206819 1206816      87 1206822 1206816      87
 1206822 1206819      86 1206828 1206825      87 1206831 1206825      87 1206831
 1206828      86 1206837 1206834      87 1206840 1206834      87 1206840 1206837
      86 1206846 1206843      87 1206849 1206843      87 1206849 1206846      86
 1206855 1206852      87 1206858 1206852      87 1206858 1206855      86 1206864
 1206861      87 1206867 1206861      87 1206867 1206864      86 1206873 1206870
      87 1206876 1206870      87 1206876 1206873      86 1206882 1206879      87
 1206885 1206879      87 1206885 1206882      86 1206891 1206888      87 1206894
 1206888      87 1206894 1206891      86 1206900 1206897      87 1206903 1206897
      87 1206903 1206900      86 1206909 1206906      87 1206912 1206906      87
 1206912 1206909      86 1206918 1206915      87 1206921 1206915      87 1206921
 1206918      86 1206927 1206924      87 1206930 1206924      87 1206930 1206927
      86 1206936 1206933      87 1206939 1206933      87 1206939 1206936      86
 1206945 1206942      87 1206948 1206942      87 1206948 1206945      86 1206954
 1206951      87 1206957 1206951      87 1206957 1206954      86 1206963 1206960
      87 1206966 1206960      87 1206966 1206963      86 1206972 1206969      87
 1206975 1206969      87 1206975 1206972      86 1206981 1206978      87 1206984
 1206978      87 1206984 1206981      86 1206990 1206987      87 1206993 1206987
      87 1206993 1206990      86 1206999 1206996      87 1207002 1206996      87
 1207002 1206999      86 1207008 1207005      87 1207011 1207005      87 1207011
 1207008      86 1207017 1207014      87 1207020 1207014      87 1207020 1207017
      86 1207026 1207023      87 1207029 1207023      87 1207029 1207026      86
 1207035 1207032      87 1207038 1207032      87 1207038 1207035      86 1207044
 1207041      87 1207047 1207041      87 1207047 1207044      86 1207053 1207050
      87 1207056 1207050      87 1207056 1207053      86 1207062 1207059      87
 1207065 1207059      87 1207065 1207062      86 1207071 1207068      87 1207074
 1207068      87 1207074 1207071      86 1207080 1207077      87 1207083 1207077
      87 1207083 1207080      86 1207089 1207086      87 1207092 1207086      87
 1207092 1207089      86 1207098 1207095      87 1207101 1207095      87 1207101
 1207098      86 1207107 1207104      87 1207110 1207104      87 1207110 1207107
      86 1207116 1207113      87 1207119 1207113      87 1207119 1207116      86
 1207125 1207122      87 1207128 1207122      87 1207128 1207125      86 1207134
 1207131      87 1207137 1207131      87 1207137 1207134      86 1207143 1207140
      87 1207146 1207140      87 1207146 1207143      86 1207152 1207149      87
 1207155 1207149      87 1207155 1207152      86 1207161 1207158      87 1207164
 1207158      87 1207164 1207161      86 1207170 1207167      87 1207173 1207167
      87 1207173 1207170      86 1207179 1207176      87 1207182 1207176      87
 1207182 1207179      86 1207188 1207185      87 1207191 1207185      87 1207191
 1207188      86 1207197 1207194      87 1207200 1207194      87 1207200 1207197
      86 1207206 1207203      87 1207209 1207203      87 1207209 1207206      86
 1207215 1207212      87 1207218 1207212      87 1207218 1207215      86 1207224
 1207221      87 1207227 1207221      87 1207227 1207224      86 1207233 1207230
      87 1207236 1207230      87 1207236 1207233      86 1207242 1207239      87
 1207245 1207239      87 1207245 1207242      86 1207251 1207248      87 1207254
 1207248      87 1207254 1207251      86 1207260 1207257      87 1207263 1207257
      87 1207263 1207260      86 1207269 1207266      87 1207272 1207266      87
 1207272 1207269      86 1207278 1207275      87 1207281 1207275      87 1207281
 1207278      86 1207287 1207284      87 1207290 1207284      87 1207290 1207287
      86 1207296 1207293      87 1207299 1207293      87 1207299 1207296      86
 1207305 1207302      87 1207308 1207302      87 1207308 1207305      86 1207314
 1207311      87 1207317 1207311      87 1207317 1207314      86 1207323 1207320
      87 1207326 1207320      87 1207326 1207323      86 1207332 1207329      87
 1207335 1207329      87 1207335 1207332      86 1207341 1207338      87 1207344
 1207338      87 1207344 1207341      86 1207350 1207347      87 1207353 1207347
      87 1207353 1207350      86 1207359 1207356      87 1207362 1207356      87
 1207362 1207359      86 1207368 1207365      87 1207371 1207365      87 1207371
 1207368      86 1207377 1207374      87 1207380 1207374      87 1207380 1207377
      86 1207386 1207383      87 1207389 1207383      87 1207389 1207386      86
 1207395 1207392      87 1207398 1207392      87 1207398 1207395      86 1207404
 1207401      87 1207407 1207401      87 1207407 1207404      86 1207413 1207410
      87 1207416 1207410      87 1207416 1207413      86 1207422 1207419      87
 1207425 1207419      87 1207425 1207422      86 1207431 1207428      87 1207434
 1207428      87 1207434 1207431      86 1207440 1207437      87 1207443 1207437
      87 1207443 1207440      86 1207449 1207446      87 1207452 1207446      87
 1207452 1207449      86 1207458 1207455      87 1207461 1207455      87 1207461
 1207458      86 1207467 1207464      87 1207470 1207464      87 1207470 1207467
      86 1207476 1207473      87 1207479 1207473      87 1207479 1207476      86
 1207485 1207482      87 1207488 1207482      87 1207488 1207485      86 1207494
 1207491      87 1207497 1207491      87 1207497 1207494      86 1207503 1207500
      87 1207506 1207500      87 1207506 1207503      86 1207512 1207509      87
 1207515 1207509      87 1207515 1207512      86 1207521 1207518      87 1207524
 1207518      87 1207524 1207521      86 1207530 1207527      87 1207533 1207527
      87 1207533 1207530      86 1207539 1207536      87 1207542 1207536      87
 1207542 1207539      86 1207548 1207545      87 1207551 1207545      87 1207551
 1207548      86 1207557 1207554      87 1207560 1207554      87 1207560 1207557
      86 1207566 1207563      87 1207569 1207563      87 1207569 1207566      86
 1207575 1207572      87 1207578 1207572      87 1207578 1207575      86 1207584
 1207581      87 1207587 1207581      87 1207587 1207584      86 1207593 1207590
      87 1207596 1207590      87 1207596 1207593      86 1207602 1207599      87
 1207605 1207599      87 1207605 1207602      86 1207611 1207608      87 1207614
 1207608      87 1207614 1207611      86 1207620 1207617      87 1207623 1207617
      87 1207623 1207620      86 1207629 1207626      87 1207632 1207626      87
 1207632 1207629      86 1207638 1207635      87 1207641 1207635      87 1207641
 1207638      86 1207647 1207644      87 1207650 1207644      87 1207650 1207647
      86 1207656 1207653      87 1207659 1207653      87 1207659 1207656      86
 1207665 1207662      87 1207668 1207662      87 1207668 1207665      86 1207674
 1207671      87 1207677 1207671      87 1207677 1207674      86 1207683 1207680
      87 1207686 1207680      87 1207686 1207683      86 1207692 1207689      87
 1207695 1207689      87 1207695 1207692      86 1207701 1207698      87 1207704
 1207698      87 1207704 1207701      86 1207710 1207707      87 1207713 1207707
      87 1207713 1207710      86 1207719 1207716      87 1207722 1207716      87
 1207722 1207719      86 1207728 1207725      87 1207731 1207725      87 1207731
 1207728      86 1207737 1207734      87 1207740 1207734      87 1207740 1207737
      86 1207746 1207743      87 1207749 1207743      87 1207749 1207746      86
 1207755 1207752      87 1207758 1207752      87 1207758 1207755      86 1207764
 1207761      87 1207767 1207761      87 1207767 1207764      86 1207773 1207770
      87 1207776 1207770      87 1207776 1207773      86 1207782 1207779      87
 1207785 1207779      87 1207785 1207782      86 1207791 1207788      87 1207794
 1207788      87 1207794 1207791      86 1207800 1207797      87 1207803 1207797
      87 1207803 1207800      86 1207809 1207806      87 1207812 1207806      87
 1207812 1207809      86 1207818 1207815      87 1207821 1207815      87 1207821
 1207818      86 1207827 1207824      87 1207830 1207824      87 1207830 1207827
      86 1207836 1207833      87 1207839 1207833      87 1207839 1207836      86
 1207845 1207842      87 1207848 1207842      87 1207848 1207845      86 1207854
 1207851      87 1207857 1207851      87 1207857 1207854      86 1207863 1207860
      87 1207866 1207860      87 1207866 1207863      86 1207872 1207869      87
 1207875 1207869      87 1207875 1207872      86 1207881 1207878      87 1207884
 1207878      87 1207884 1207881      86 1207890 1207887      87 1207893 1207887
      87 1207893 1207890      86 1207899 1207896      87 1207902 1207896      87
 1207902 1207899      86 1207908 1207905      87 1207911 1207905      87 1207911
 1207908      86 1207917 1207914      87 1207920 1207914      87 1207920 1207917
      86 1207926 1207923      87 1207929 1207923      87 1207929 1207926      86
 1207935 1207932      87 1207938 1207932      87 1207938 1207935      86 1207944
 1207941      87 1207947 1207941      87 1207947 1207944      86 1207953 1207950
      87 1207956 1207950      87 1207956 1207953      86 1207962 1207959      87
 1207965 1207959      87 1207965 1207962      86 1207971 1207968      87 1207974
 1207968      87 1207974 1207971      86 1207980 1207977      87 1207983 1207977
      87 1207983 1207980      86 1207989 1207986      87 1207992 1207986      87
 1207992 1207989      86 1207998 1207995      87 1208001 1207995      87 1208001
 1207998      86 1208007 1208004      87 1208010 1208004      87 1208010 1208007
      86 1208016 1208013      87 1208019 1208013      87 1208019 1208016      86
 1208025 1208022      87 1208028 1208022      87 1208028 1208025      86 1208034
 1208031      87 1208037 1208031      87 1208037 1208034      86 1208043 1208040
      87 1208046 1208040      87 1208046 1208043      86 1208052 1208049      87
 1208055 1208049      87 1208055 1208052      86 1208061 1208058      87 1208064
 1208058      87 1208064 1208061      86 1208070 1208067      87 1208073 1208067
      87 1208073 1208070      86 1208079 1208076      87 1208082 1208076      87
 1208082 1208079      86 1208088 1208085      87 1208091 1208085      87 1208091
 1208088      86 1208097 1208094      87 1208100 1208094      87 1208100 1208097
      86 1208106 1208103      87 1208109 1208103      87 1208109 1208106      86
 1208115 1208112      87 1208118 1208112      87 1208118 1208115      86 1208124
 1208121      87 1208127 1208121      87 1208127 1208124      86 1208133 1208130
      87 1208136 1208130      87 1208136 1208133      86 1208142 1208139      87
 1208145 1208139      87 1208145 1208142      86 1208151 1208148      87 1208154
 1208148      87 1208154 1208151      86 1208160 1208157      87 1208163 1208157
      87 1208163 1208160      86 1208169 1208166      87 1208172 1208166      87
 1208172 1208169      86 1208178 1208175      87 1208181 1208175      87 1208181
 1208178      86 1208187 1208184      87 1208190 1208184      87 1208190 1208187
      86 1208196 1208193      87 1208199 1208193      87 1208199 1208196      86
 1208205 1208202      87 1208208 1208202      87 1208208 1208205      86 1208214
 1208211      87 1208217 1208211      87 1208217 1208214      86 1208223 1208220
      87 1208226 1208220      87 1208226 1208223      86 1208232 1208229      87
 1208235 1208229      87 1208235 1208232      86 1208241 1208238      87 1208244
 1208238      87 1208244 1208241      86 1208250 1208247      87 1208253 1208247
      87 1208253 1208250      86 1208259 1208256      87 1208262 1208256      87
 1208262 1208259      86 1208268 1208265      87 1208271 1208265      87 1208271
 1208268      86 1208277 1208274      87 1208280 1208274      87 1208280 1208277
      86 1208286 1208283      87 1208289 1208283      87 1208289 1208286      86
 1208295 1208292      87 1208298 1208292      87 1208298 1208295      86 1208304
 1208301      87 1208307 1208301      87 1208307 1208304      86 1208313 1208310
      87 1208316 1208310      87 1208316 1208313      86 1208322 1208319      87
 1208325 1208319      87 1208325 1208322      86 1208331 1208328      87 1208334
 1208328      87 1208334 1208331      86 1208340 1208337      87 1208343 1208337
      87 1208343 1208340      86 1208349 1208346      87 1208352 1208346      87
 1208352 1208349      86 1208358 1208355      87 1208361 1208355      87 1208361
 1208358      86 1208367 1208364      87 1208370 1208364      87 1208370 1208367
      86 1208376 1208373      87 1208379 1208373      87 1208379 1208376      86
 1208385 1208382      87 1208388 1208382      87 1208388 1208385      86 1208394
 1208391      87 1208397 1208391      87 1208397 1208394      86 1208403 1208400
      87 1208406 1208400      87 1208406 1208403      86 1208412 1208409      87
 1208415 1208409      87 1208415 1208412      86 1208421 1208418      87 1208424
 1208418      87 1208424 1208421      86 1208430 1208427      87 1208433 1208427
      87 1208433 1208430      86 1208439 1208436      87 1208442 1208436      87
 1208442 1208439      86 1208448 1208445      87 1208451 1208445      87 1208451
 1208448      86 1208457 1208454      87 1208460 1208454      87 1208460 1208457
      86 1208466 1208463      87 1208469 1208463      87 1208469 1208466      86
 1208475 1208472      87 1208478 1208472      87 1208478 1208475      86 1208484
 1208481      87 1208487 1208481      87 1208487 1208484      86 1208493 1208490
      87 1208496 1208490      87 1208496 1208493      86 1208502 1208499      87
 1208505 1208499      87 1208505 1208502      86 1208511 1208508      87 1208514
 1208508      87 1208514 1208511      86 1208520 1208517      87 1208523 1208517
      87 1208523 1208520      86 1208529 1208526      87 1208532 1208526      87
 1208532 1208529      86 1208538 1208535      87 1208541 1208535      87 1208541
 1208538      86 1208547 1208544      87 1208550 1208544      87 1208550 1208547
      86 1208556 1208553      87 1208559 1208553      87 1208559 1208556      86
 1208565 1208562      87 1208568 1208562      87 1208568 1208565      86 1208574
 1208571      87 1208577 1208571      87 1208577 1208574      86 1208583 1208580
      87 1208586 1208580      87 1208586 1208583      86 1208592 1208589      87
 1208595 1208589      87 1208595 1208592      86 1208601 1208598      87 1208604
 1208598      87 1208604 1208601      86 1208610 1208607      87 1208613 1208607
      87 1208613 1208610      86 1208619 1208616      87 1208622 1208616      87
 1208622 1208619      86 1208628 1208625      87 1208631 1208625      87 1208631
 1208628      86 1208637 1208634      87 1208640 1208634      87 1208640 1208637
      86 1208646 1208643      87 1208649 1208643      87 1208649 1208646      86
 1208655 1208652      87 1208658 1208652      87 1208658 1208655      86 1208664
 1208661      87 1208667 1208661      87 1208667 1208664      86 1208673 1208670
      87 1208676 1208670      87 1208676 1208673      86 1208682 1208679      87
 1208685 1208679      87 1208685 1208682      86 1208691 1208688      87 1208694
 1208688      87 1208694 1208691      86 1208700 1208697      87 1208703 1208697
      87 1208703 1208700      86 1208709 1208706      87 1208712 1208706      87
 1208712 1208709      86 1208718 1208715      87 1208721 1208715      87 1208721
 1208718      86 1208727 1208724      87 1208730 1208724      87 1208730 1208727
      86 1208736 1208733      87 1208739 1208733      87 1208739 1208736      86
 1208745 1208742      87 1208748 1208742      87 1208748 1208745      86 1208754
 1208751      87 1208757 1208751      87 1208757 1208754      86 1208763 1208760
      87 1208766 1208760      87 1208766 1208763      86 1208772 1208769      87
 1208775 1208769      87 1208775 1208772      86 1208781 1208778      87 1208784
 1208778      87 1208784 1208781      86 1208790 1208787      87 1208793 1208787
      87 1208793 1208790      86 1208799 1208796      87 1208802 1208796      87
 1208802 1208799      86 1208808 1208805      87 1208811 1208805      87 1208811
 1208808      86 1208817 1208814      87 1208820 1208814      87 1208820 1208817
      86 1208826 1208823      87 1208829 1208823      87 1208829 1208826      86
 1208835 1208832      87 1208838 1208832      87 1208838 1208835      86 1208844
 1208841      87 1208847 1208841      87 1208847 1208844      86 1208853 1208850
      87 1208856 1208850      87 1208856 1208853      86 1208862 1208859      87
 1208865 1208859      87 1208865 1208862      86 1208871 1208868      87 1208874
 1208868      87 1208874 1208871      86 1208880 1208877      87 1208883 1208877
      87 1208883 1208880      86 1208889 1208886      87 1208892 1208886      87
 1208892 1208889      86 1208898 1208895      87 1208901 1208895      87 1208901
 1208898      86 1208907 1208904      87 1208910 1208904      87 1208910 1208907
      86 1208916 1208913      87 1208919 1208913      87 1208919 1208916      86
 1208925 1208922      87 1208928 1208922      87 1208928 1208925      86 1208934
 1208931      87 1208937 1208931      87 1208937 1208934      86 1208943 1208940
      87 1208946 1208940      87 1208946 1208943      86 1208952 1208949      87
 1208955 1208949      87 1208955 1208952      86 1208961 1208958      87 1208964
 1208958      87 1208964 1208961      86 1208970 1208967      87 1208973 1208967
      87 1208973 1208970      86 1208979 1208976      87 1208982 1208976      87
 1208982 1208979      86 1208988 1208985      87 1208991 1208985      87 1208991
 1208988      86 1208997 1208994      87 1209000 1208994      87 1209000 1208997
      86 1209006 1209003      87 1209009 1209003      87 1209009 1209006      86
 1209015 1209012      87 1209018 1209012      87 1209018 1209015      86 1209024
 1209021      87 1209027 1209021      87 1209027 1209024      86 1209033 1209030
      87 1209036 1209030      87 1209036 1209033      86 1209042 1209039      87
 1209045 1209039      87 1209045 1209042      86 1209051 1209048      87 1209054
 1209048      87 1209054 1209051      86 1209060 1209057      87 1209063 1209057
      87 1209063 1209060      86 1209069 1209066      87 1209072 1209066      87
 1209072 1209069      86 1209078 1209075      87 1209081 1209075      87 1209081
 1209078      86 1209087 1209084      87 1209090 1209084      87 1209090 1209087
      86 1209096 1209093      87 1209099 1209093      87 1209099 1209096      86
 1209105 1209102      87 1209108 1209102      87 1209108 1209105      86 1209114
 1209111      87 1209117 1209111      87 1209117 1209114      86 1209123 1209120
      87 1209126 1209120      87 1209126 1209123      86 1209132 1209129      87
 1209135 1209129      87 1209135 1209132      86 1209141 1209138      87 1209144
 1209138      87 1209144 1209141      86 1209150 1209147      87 1209153 1209147
      87 1209153 1209150      86 1209159 1209156      87 1209162 1209156      87
 1209162 1209159      86 1209168 1209165      87 1209171 1209165      87 1209171
 1209168      86 1209177 1209174      87 1209180 1209174      87 1209180 1209177
      86 1209186 1209183      87 1209189 1209183      87 1209189 1209186      86
 1209195 1209192      87 1209198 1209192      87 1209198 1209195      86 1209204
 1209201      87 1209207 1209201      87 1209207 1209204      86 1209213 1209210
      87 1209216 1209210      87 1209216 1209213      86 1209222 1209219      87
 1209225 1209219      87 1209225 1209222      86 1209231 1209228      87 1209234
 1209228      87 1209234 1209231      86 1209240 1209237      87 1209243 1209237
      87 1209243 1209240      86 1209249 1209246      87 1209252 1209246      87
 1209252 1209249      86 1209258 1209255      87 1209261 1209255      87 1209261
 1209258      86 1209267 1209264      87 1209270 1209264      87 1209270 1209267
      86 1209276 1209273      87 1209279 1209273      87 1209279 1209276      86
 1209285 1209282      87 1209288 1209282      87 1209288 1209285      86 1209294
 1209291      87 1209297 1209291      87 1209297 1209294      86 1209303 1209300
      87 1209306 1209300      87 1209306 1209303      86 1209312 1209309      87
 1209315 1209309      87 1209315 1209312      86 1209321 1209318      87 1209324
 1209318      87 1209324 1209321      86 1209330 1209327      87 1209333 1209327
      87 1209333 1209330      86 1209339 1209336      87 1209342 1209336      87
 1209342 1209339      86 1209348 1209345      87 1209351 1209345      87 1209351
 1209348      86 1209357 1209354      87 1209360 1209354      87 1209360 1209357
      86 1209366 1209363      87 1209369 1209363      87 1209369 1209366      86
 1209375 1209372      87 1209378 1209372      87 1209378 1209375      86 1209384
 1209381      87 1209387 1209381      87 1209387 1209384      86 1209393 1209390
      87 1209396 1209390      87 1209396 1209393      86 1209402 1209399      87
 1209405 1209399      87 1209405 1209402      86 1209411 1209408      87 1209414
 1209408      87 1209414 1209411      86 1209420 1209417      87 1209423 1209417
      87 1209423 1209420      86 1209429 1209426      87 1209432 1209426      87
 1209432 1209429      86 1209438 1209435      87 1209441 1209435      87 1209441
 1209438      86 1209447 1209444      87 1209450 1209444      87 1209450 1209447
      86 1209456 1209453      87 1209459 1209453      87 1209459 1209456      86
 1209465 1209462      87 1209468 1209462      87 1209468 1209465      86 1209474
 1209471      87 1209477 1209471      87 1209477 1209474      86 1209483 1209480
      87 1209486 1209480      87 1209486 1209483      86 1209492 1209489      87
 1209495 1209489      87 1209495 1209492      86 1209501 1209498      87 1209504
 1209498      87 1209504 1209501      86 1209510 1209507      87 1209513 1209507
      87 1209513 1209510      86 1209519 1209516      87 1209522 1209516      87
 1209522 1209519      86 1209528 1209525      87 1209531 1209525      87 1209531
 1209528      86 1209537 1209534      87 1209540 1209534      87 1209540 1209537
      86 1209546 1209543      87 1209549 1209543      87 1209549 1209546      86
 1209555 1209552      87 1209558 1209552      87 1209558 1209555      86 1209564
 1209561      87 1209567 1209561      87 1209567 1209564      86 1209573 1209570
      87 1209576 1209570      87 1209576 1209573      86 1209582 1209579      87
 1209585 1209579      87 1209585 1209582      86 1209591 1209588      87 1209594
 1209588      87 1209594 1209591      86 1209600 1209597      87 1209603 1209597
      87 1209603 1209600      86 1209609 1209606      87 1209612 1209606      87
 1209612 1209609      86 1209618 1209615      87 1209621 1209615      87 1209621
 1209618      86 1209627 1209624      87 1209630 1209624      87 1209630 1209627
      86 1209636 1209633      87 1209639 1209633      87 1209639 1209636      86
 1209645 1209642      87 1209648 1209642      87 1209648 1209645      86 1209654
 1209651      87 1209657 1209651      87 1209657 1209654      86 1209663 1209660
      87 1209666 1209660      87 1209666 1209663      86 1209672 1209669      87
 1209675 1209669      87 1209675 1209672      86 1209681 1209678      87 1209684
 1209678      87 1209684 1209681      86 1209690 1209687      87 1209693 1209687
      87 1209693 1209690      86 1209699 1209696      87 1209702 1209696      87
 1209702 1209699      86 1209708 1209705      87 1209711 1209705      87 1209711
 1209708      86 1209717 1209714      87 1209720 1209714      87 1209720 1209717
      86 1209726 1209723      87 1209729 1209723      87 1209729 1209726      86
 1209735 1209732      87 1209738 1209732      87 1209738 1209735      86 1209744
 1209741      87 1209747 1209741      87 1209747 1209744      86 1209753 1209750
      87 1209756 1209750      87 1209756 1209753      86 1209762 1209759      87
 1209765 1209759      87 1209765 1209762      86 1209771 1209768      87 1209774
 1209768      87 1209774 1209771      86 1209780 1209777      87 1209783 1209777
      87 1209783 1209780      86 1209789 1209786      87 1209792 1209786      87
 1209792 1209789      86 1209798 1209795      87 1209801 1209795      87 1209801
 1209798      86 1209807 1209804      87 1209810 1209804      87 1209810 1209807
      86 1209816 1209813      87 1209819 1209813      87 1209819 1209816      86
 1209825 1209822      87 1209828 1209822      87 1209828 1209825      86 1209834
 1209831      87 1209837 1209831      87 1209837 1209834      86 1209843 1209840
      87 1209846 1209840      87 1209846 1209843      86 1209852 1209849      87
 1209855 1209849      87 1209855 1209852      86 1209861 1209858      87 1209864
 1209858      87 1209864 1209861      86 1209870 1209867      87 1209873 1209867
      87 1209873 1209870      86 1209879 1209876      87 1209882 1209876      87
 1209882 1209879      86 1209888 1209885      87 1209891 1209885      87 1209891
 1209888      86 1209897 1209894      87 1209900 1209894      87 1209900 1209897
      86 1209906 1209903      87 1209909 1209903      87 1209909 1209906      86
 1209915 1209912      87 1209918 1209912      87 1209918 1209915      86 1209924
 1209921      87 1209927 1209921      87 1209927 1209924      86 1209933 1209930
      87 1209936 1209930      87 1209936 1209933      86 1209942 1209939      87
 1209945 1209939      87 1209945 1209942      86 1209951 1209948      87 1209954
 1209948      87 1209954 1209951      86 1209960 1209957      87 1209963 1209957
      87 1209963 1209960      86 1209969 1209966      87 1209972 1209966      87
 1209972 1209969      86 1209978 1209975      87 1209981 1209975      87 1209981
 1209978      86 1209987 1209984      87 1209990 1209984      87 1209990 1209987
      86 1209996 1209993      87 1209999 1209993      87 1209999 1209996      86
 1210005 1210002      87 1210008 1210002      87 1210008 1210005      86 1210014
 1210011      87 1210017 1210011      87 1210017 1210014      86 1210023 1210020
      87 1210026 1210020      87 1210026 1210023      86 1210032 1210029      87
 1210035 1210029      87 1210035 1210032      86 1210041 1210038      87 1210044
 1210038      87 1210044 1210041      86 1210050 1210047      87 1210053 1210047
      87 1210053 1210050      86 1210059 1210056      87 1210062 1210056      87
 1210062 1210059      86 1210068 1210065      87 1210071 1210065      87 1210071
 1210068      86 1210077 1210074      87 1210080 1210074      87 1210080 1210077
      86 1210086 1210083      87 1210089 1210083      87 1210089 1210086      86
 1210095 1210092      87 1210098 1210092      87 1210098 1210095      86 1210104
 1210101      87 1210107 1210101      87 1210107 1210104      86 1210113 1210110
      87 1210116 1210110      87 1210116 1210113      86 1210122 1210119      87
 1210125 1210119      87 1210125 1210122      86 1210131 1210128      87 1210134
 1210128      87 1210134 1210131      86 1210140 1210137      87 1210143 1210137
      87 1210143 1210140      86 1210149 1210146      87 1210152 1210146      87
 1210152 1210149      86 1210158 1210155      87 1210161 1210155      87 1210161
 1210158      86 1210167 1210164      87 1210170 1210164      87 1210170 1210167
      86 1210176 1210173      87 1210179 1210173      87 1210179 1210176      86
 1210185 1210182      87 1210188 1210182      87 1210188 1210185      86 1210194
 1210191      87 1210197 1210191      87 1210197 1210194      86 1210203 1210200
      87 1210206 1210200      87 1210206 1210203      86 1210212 1210209      87
 1210215 1210209      87 1210215 1210212      86 1210221 1210218      87 1210224
 1210218      87 1210224 1210221      86 1210230 1210227      87 1210233 1210227
      87 1210233 1210230      86 1210239 1210236      87 1210242 1210236      87
 1210242 1210239      86 1210248 1210245      87 1210251 1210245      87 1210251
 1210248      86 1210257 1210254      87 1210260 1210254      87 1210260 1210257
      86 1210266 1210263      87 1210269 1210263      87 1210269 1210266      86
 1210275 1210272      87 1210278 1210272      87 1210278 1210275      86 1210284
 1210281      87 1210287 1210281      87 1210287 1210284      86 1210293 1210290
      87 1210296 1210290      87 1210296 1210293      86 1210302 1210299      87
 1210305 1210299      87 1210305 1210302      86 1210311 1210308      87 1210314
 1210308      87 1210314 1210311      86 1210320 1210317      87 1210323 1210317
      87 1210323 1210320      86 1210329 1210326      87 1210332 1210326      87
 1210332 1210329      86 1210338 1210335      87 1210341 1210335      87 1210341
 1210338      86 1210347 1210344      87 1210350 1210344      87 1210350 1210347
      86 1210356 1210353      87 1210359 1210353      87 1210359 1210356      86
 1210365 1210362      87 1210368 1210362      87 1210368 1210365      86 1210374
 1210371      87 1210377 1210371      87 1210377 1210374      86 1210383 1210380
      87 1210386 1210380      87 1210386 1210383      86 1210392 1210389      87
 1210395 1210389      87 1210395 1210392      86 1210401 1210398      87 1210404
 1210398      87 1210404 1210401      86 1210410 1210407      87 1210413 1210407
      87 1210413 1210410      86 1210419 1210416      87 1210422 1210416      87
 1210422 1210419      86 1210428 1210425      87 1210431 1210425      87 1210431
 1210428      86 1210437 1210434      87 1210440 1210434      87 1210440 1210437
      86 1210446 1210443      87 1210449 1210443      87 1210449 1210446      86
 1210455 1210452      87 1210458 1210452      87 1210458 1210455      86 1210464
 1210461      87 1210467 1210461      87 1210467 1210464      86 1210473 1210470
      87 1210476 1210470      87 1210476 1210473      86 1210482 1210479      87
 1210485 1210479      87 1210485 1210482      86 1210491 1210488      87 1210494
 1210488      87 1210494 1210491      86 1210500 1210497      87 1210503 1210497
      87 1210503 1210500      86 1210509 1210506      87 1210512 1210506      87
 1210512 1210509      86 1210518 1210515      87 1210521 1210515      87 1210521
 1210518      86 1210527 1210524      87 1210530 1210524      87 1210530 1210527
      86 1210536 1210533      87 1210539 1210533      87 1210539 1210536      86
 1210545 1210542      87 1210548 1210542      87 1210548 1210545      86 1210554
 1210551      87 1210557 1210551      87 1210557 1210554      86 1210563 1210560
      87 1210566 1210560      87 1210566 1210563      86 1210572 1210569      87
 1210575 1210569      87 1210575 1210572      86 1210581 1210578      87 1210584
 1210578      87 1210584 1210581      86 1210590 1210587      87 1210593 1210587
      87 1210593 1210590      86 1210599 1210596      87 1210602 1210596      87
 1210602 1210599      86 1210608 1210605      87 1210611 1210605      87 1210611
 1210608      86 1210617 1210614      87 1210620 1210614      87 1210620 1210617
      86 1210626 1210623      87 1210629 1210623      87 1210629 1210626      86
 1210635 1210632      87 1210638 1210632      87 1210638 1210635      86 1210644
 1210641      87 1210647 1210641      87 1210647 1210644      86 1210653 1210650
      87 1210656 1210650      87 1210656 1210653      86 1210662 1210659      87
 1210665 1210659      87 1210665 1210662      86 1210671 1210668      87 1210674
 1210668      87 1210674 1210671      86 1210680 1210677      87 1210683 1210677
      87 1210683 1210680      86 1210689 1210686      87 1210692 1210686      87
 1210692 1210689      86 1210698 1210695      87 1210701 1210695      87 1210701
 1210698      86 1210707 1210704      87 1210710 1210704      87 1210710 1210707
      86 1210716 1210713      87 1210719 1210713      87 1210719 1210716      86
 1210725 1210722      87 1210728 1210722      87 1210728 1210725      86 1210734
 1210731      87 1210737 1210731      87 1210737 1210734      86 1210743 1210740
      87 1210746 1210740      87 1210746 1210743      86 1210752 1210749      87
 1210755 1210749      87 1210755 1210752      86 1210761 1210758      87 1210764
 1210758      87 1210764 1210761      86 1210770 1210767      87 1210773 1210767
      87 1210773 1210770      86 1210779 1210776      87 1210782 1210776      87
 1210782 1210779      86 1210788 1210785      87 1210791 1210785      87 1210791
 1210788      86 1210797 1210794      87 1210800 1210794      87 1210800 1210797
      86 1210806 1210803      87 1210809 1210803      87 1210809 1210806      86
 1210815 1210812      87 1210818 1210812      87 1210818 1210815      86 1210824
 1210821      87 1210827 1210821      87 1210827 1210824      86 1210833 1210830
      87 1210836 1210830      87 1210836 1210833      86 1210842 1210839      87
 1210845 1210839      87 1210845 1210842      86 1210851 1210848      87 1210854
 1210848      87 1210854 1210851      86 1210860 1210857      87 1210863 1210857
      87 1210863 1210860      86 1210869 1210866      87 1210872 1210866      87
 1210872 1210869      86 1210878 1210875      87 1210881 1210875      87 1210881
 1210878      86 1210887 1210884      87 1210890 1210884      87 1210890 1210887
      86 1210896 1210893      87 1210899 1210893      87 1210899 1210896      86
 1210905 1210902      87 1210908 1210902      87 1210908 1210905      86 1210914
 1210911      87 1210917 1210911      87 1210917 1210914      86 1210923 1210920
      87 1210926 1210920      87 1210926 1210923      86 1210932 1210929      87
 1210935 1210929      87 1210935 1210932      86 1210941 1210938      87 1210944
 1210938      87 1210944 1210941      86 1210950 1210947      87 1210953 1210947
      87 1210953 1210950      86 1210959 1210956      87 1210962 1210956      87
 1210962 1210959      86 1210968 1210965      87 1210971 1210965      87 1210971
 1210968      86 1210977 1210974      87 1210980 1210974      87 1210980 1210977
      86 1210986 1210983      87 1210989 1210983      87 1210989 1210986      86
 1210995 1210992      87 1210998 1210992      87 1210998 1210995      86 1211004
 1211001      87 1211007 1211001      87 1211007 1211004      86 1211013 1211010
      87 1211016 1211010      87 1211016 1211013      86 1211022 1211019      87
 1211025 1211019      87 1211025 1211022      86 1211031 1211028      87 1211034
 1211028      87 1211034 1211031      86 1211040 1211037      87 1211043 1211037
      87 1211043 1211040      86 1211049 1211046      87 1211052 1211046      87
 1211052 1211049      86 1211058 1211055      87 1211061 1211055      87 1211061
 1211058      86 1211067 1211064      87 1211070 1211064      87 1211070 1211067
      86 1211076 1211073      87 1211079 1211073      87 1211079 1211076      86
 1211085 1211082      87 1211088 1211082      87 1211088 1211085      86 1211094
 1211091      87 1211097 1211091      87 1211097 1211094      86 1211103 1211100
      87 1211106 1211100      87 1211106 1211103      86 1211112 1211109      87
 1211115 1211109      87 1211115 1211112      86 1211121 1211118      87 1211124
 1211118      87 1211124 1211121      86 1211130 1211127      87 1211133 1211127
      87 1211133 1211130      86 1211139 1211136      87 1211142 1211136      87
 1211142 1211139      86 1211148 1211145      87 1211151 1211145      87 1211151
 1211148      86 1211157 1211154      87 1211160 1211154      87 1211160 1211157
      86 1211166 1211163      87 1211169 1211163      87 1211169 1211166      86
 1211175 1211172      87 1211178 1211172      87 1211178 1211175      86 1211184
 1211181      87 1211187 1211181      87 1211187 1211184      86 1211193 1211190
      87 1211196 1211190      87 1211196 1211193      86 1211202 1211199      87
 1211205 1211199      87 1211205 1211202      86 1211211 1211208      87 1211214
 1211208      87 1211214 1211211      86 1211220 1211217      87 1211223 1211217
      87 1211223 1211220      86 1211229 1211226      87 1211232 1211226      87
 1211232 1211229      86 1211238 1211235      87 1211241 1211235      87 1211241
 1211238      86 1211247 1211244      87 1211250 1211244      87 1211250 1211247
      86 1211256 1211253      87 1211259 1211253      87 1211259 1211256      86
 1211265 1211262      87 1211268 1211262      87 1211268 1211265      86 1211274
 1211271      87 1211277 1211271      87 1211277 1211274      86 1211283 1211280
      87 1211286 1211280      87 1211286 1211283      86 1211292 1211289      87
 1211295 1211289      87 1211295 1211292      86 1211301 1211298      87 1211304
 1211298      87 1211304 1211301      86 1211310 1211307      87 1211313 1211307
      87 1211313 1211310      86 1211319 1211316      87 1211322 1211316      87
 1211322 1211319      86 1211328 1211325      87 1211331 1211325      87 1211331
 1211328      86 1211337 1211334      87 1211340 1211334      87 1211340 1211337
      86 1211346 1211343      87 1211349 1211343      87 1211349 1211346      86
 1211355 1211352      87 1211358 1211352      87 1211358 1211355      86 1211364
 1211361      87 1211367 1211361      87 1211367 1211364      86 1211373 1211370
      87 1211376 1211370      87 1211376 1211373      86 1211382 1211379      87
 1211385 1211379      87 1211385 1211382      86 1211391 1211388      87 1211394
 1211388      87 1211394 1211391      86 1211400 1211397      87 1211403 1211397
      87 1211403 1211400      86 1211409 1211406      87 1211412 1211406      87
 1211412 1211409      86 1211418 1211415      87 1211421 1211415      87 1211421
 1211418      86 1211427 1211424      87 1211430 1211424      87 1211430 1211427
      86 1211436 1211433      87 1211439 1211433      87 1211439 1211436      86
 1211445 1211442      87 1211448 1211442      87 1211448 1211445      86 1211454
 1211451      87 1211457 1211451      87 1211457 1211454      86 1211463 1211460
      87 1211466 1211460      87 1211466 1211463      86 1211472 1211469      87
 1211475 1211469      87 1211475 1211472      86 1211481 1211478      87 1211484
 1211478      87 1211484 1211481      86 1211490 1211487      87 1211493 1211487
      87 1211493 1211490      86 1211499 1211496      87 1211502 1211496      87
 1211502 1211499      86 1211508 1211505      87 1211511 1211505      87 1211511
 1211508      86 1211517 1211514      87 1211520 1211514      87 1211520 1211517
      86 1211526 1211523      87 1211529 1211523      87 1211529 1211526      86
 1211535 1211532      87 1211538 1211532      87 1211538 1211535      86 1211544
 1211541      87 1211547 1211541      87 1211547 1211544      86 1211553 1211550
      87 1211556 1211550      87 1211556 1211553      86 1211562 1211559      87
 1211565 1211559      87 1211565 1211562      86 1211571 1211568      87 1211574
 1211568      87 1211574 1211571      86 1211580 1211577      87 1211583 1211577
      87 1211583 1211580      86 1211589 1211586      87 1211592 1211586      87
 1211592 1211589      86 1211598 1211595      87 1211601 1211595      87 1211601
 1211598      86 1211607 1211604      87 1211610 1211604      87 1211610 1211607
      86 1211616 1211613      87 1211619 1211613      87 1211619 1211616      86
 1211625 1211622      87 1211628 1211622      87 1211628 1211625      86 1211634
 1211631      87 1211637 1211631      87 1211637 1211634      86 1211643 1211640
      87 1211646 1211640      87 1211646 1211643      86 1211652 1211649      87
 1211655 1211649      87 1211655 1211652      86 1211661 1211658      87 1211664
 1211658      87 1211664 1211661      86 1211670 1211667      87 1211673 1211667
      87 1211673 1211670      86 1211679 1211676      87 1211682 1211676      87
 1211682 1211679      86 1211688 1211685      87 1211691 1211685      87 1211691
 1211688      86 1211697 1211694      87 1211700 1211694      87 1211700 1211697
      86 1211706 1211703      87 1211709 1211703      87 1211709 1211706      86
 1211715 1211712      87 1211718 1211712      87 1211718 1211715      86 1211724
 1211721      87 1211727 1211721      87 1211727 1211724      86 1211733 1211730
      87 1211736 1211730      87 1211736 1211733      86 1211742 1211739      87
 1211745 1211739      87 1211745 1211742      86 1211751 1211748      87 1211754
 1211748      87 1211754 1211751      86 1211760 1211757      87 1211763 1211757
      87 1211763 1211760      86 1211769 1211766      87 1211772 1211766      87
 1211772 1211769      86 1211778 1211775      87 1211781 1211775      87 1211781
 1211778      86 1211787 1211784      87 1211790 1211784      87 1211790 1211787
      86 1211796 1211793      87 1211799 1211793      87 1211799 1211796      86
 1211805 1211802      87 1211808 1211802      87 1211808 1211805      86 1211814
 1211811      87 1211817 1211811      87 1211817 1211814      86 1211823 1211820
      87 1211826 1211820      87 1211826 1211823      86 1211832 1211829      87
 1211835 1211829      87 1211835 1211832      86 1211841 1211838      87 1211844
 1211838      87 1211844 1211841      86 1211850 1211847      87 1211853 1211847
      87 1211853 1211850      86 1211859 1211856      87 1211862 1211856      87
 1211862 1211859      86 1211868 1211865      87 1211871 1211865      87 1211871
 1211868      86 1211877 1211874      87 1211880 1211874      87 1211880 1211877
      86 1211886 1211883      87 1211889 1211883      87 1211889 1211886      86
 1211895 1211892      87 1211898 1211892      87 1211898 1211895      86 1211904
 1211901      87 1211907 1211901      87 1211907 1211904      86 1211913 1211910
      87 1211916 1211910      87 1211916 1211913      86 1211922 1211919      87
 1211925 1211919      87 1211925 1211922      86 1211931 1211928      87 1211934
 1211928      87 1211934 1211931      86 1211940 1211937      87 1211943 1211937
      87 1211943 1211940      86 1211949 1211946      87 1211952 1211946      87
 1211952 1211949      86 1211958 1211955      87 1211961 1211955      87 1211961
 1211958      86 1211967 1211964      87 1211970 1211964      87 1211970 1211967
      86 1211976 1211973      87 1211979 1211973      87 1211979 1211976      86
 1211985 1211982      87 1211988 1211982      87 1211988 1211985      86 1211994
 1211991      87 1211997 1211991      87 1211997 1211994      86 1212003 1212000
      87 1212006 1212000      87 1212006 1212003      86 1212012 1212009      87
 1212015 1212009      87 1212015 1212012      86 1212021 1212018      87 1212024
 1212018      87 1212024 1212021      86 1212030 1212027      87 1212033 1212027
      87 1212033 1212030      86 1212039 1212036      87 1212042 1212036      87
 1212042 1212039      86 1212048 1212045      87 1212051 1212045      87 1212051
 1212048      86 1212057 1212054      87 1212060 1212054      87 1212060 1212057
      86 1212066 1212063      87 1212069 1212063      87 1212069 1212066      86
 1212075 1212072      87 1212078 1212072      87 1212078 1212075      86 1212084
 1212081      87 1212087 1212081      87 1212087 1212084      86 1212093 1212090
      87 1212096 1212090      87 1212096 1212093      86 1212102 1212099      87
 1212105 1212099      87 1212105 1212102      86 1212111 1212108      87 1212114
 1212108      87 1212114 1212111      86 1212120 1212117      87 1212123 1212117
      87 1212123 1212120      86 1212129 1212126      87 1212132 1212126      87
 1212132 1212129      86 1212138 1212135      87 1212141 1212135      87 1212141
 1212138      86 1212147 1212144      87 1212150 1212144      87 1212150 1212147
      86 1212156 1212153      87 1212159 1212153      87 1212159 1212156      86
 1212165 1212162      87 1212168 1212162      87 1212168 1212165      86 1212174
 1212171      87 1212177 1212171      87 1212177 1212174      86 1212183 1212180
      87 1212186 1212180      87 1212186 1212183      86 1212192 1212189      87
 1212195 1212189      87 1212195 1212192      86 1212201 1212198      87 1212204
 1212198      87 1212204 1212201      86 1212210 1212207      87 1212213 1212207
      87 1212213 1212210      86 1212219 1212216      87 1212222 1212216      87
 1212222 1212219      86 1212228 1212225      87 1212231 1212225      87 1212231
 1212228      86 1212237 1212234      87 1212240 1212234      87 1212240 1212237
      86 1212246 1212243      87 1212249 1212243      87 1212249 1212246      86
 1212255 1212252      87 1212258 1212252      87 1212258 1212255      86 1212264
 1212261      87 1212267 1212261      87 1212267 1212264      86 1212273 1212270
      87 1212276 1212270      87 1212276 1212273      86 1212282 1212279      87
 1212285 1212279      87 1212285 1212282      86 1212291 1212288      87 1212294
 1212288      87 1212294 1212291      86 1212300 1212297      87 1212303 1212297
      87 1212303 1212300      86 1212309 1212306      87 1212312 1212306      87
 1212312 1212309      86 1212318 1212315      87 1212321 1212315      87 1212321
 1212318      86 1212327 1212324      87 1212330 1212324      87 1212330 1212327
      86 1212336 1212333      87 1212339 1212333      87 1212339 1212336      86
 1212345 1212342      87 1212348 1212342      87 1212348 1212345      86 1212354
 1212351      87 1212357 1212351      87 1212357 1212354      86 1212363 1212360
      87 1212366 1212360      87 1212366 1212363      86 1212372 1212369      87
 1212375 1212369      87 1212375 1212372      86 1212381 1212378      87 1212384
 1212378      87 1212384 1212381      86 1212390 1212387      87 1212393 1212387
      87 1212393 1212390      86 1212399 1212396      87 1212402 1212396      87
 1212402 1212399      86 1212408 1212405      87 1212411 1212405      87 1212411
 1212408      86 1212417 1212414      87 1212420 1212414      87 1212420 1212417
      86 1212426 1212423      87 1212429 1212423      87 1212429 1212426      86
 1212435 1212432      87 1212438 1212432      87 1212438 1212435      86 1212444
 1212441      87 1212447 1212441      87 1212447 1212444      86 1212453 1212450
      87 1212456 1212450      87 1212456 1212453      86 1212462 1212459      87
 1212465 1212459      87 1212465 1212462      86 1212471 1212468      87 1212474
 1212468      87 1212474 1212471      86 1212480 1212477      87 1212483 1212477
      87 1212483 1212480      86 1212489 1212486      87 1212492 1212486      87
 1212492 1212489      86 1212498 1212495      87 1212501 1212495      87 1212501
 1212498      86 1212507 1212504      87 1212510 1212504      87 1212510 1212507
      86 1212516 1212513      87 1212519 1212513      87 1212519 1212516      86
 1212525 1212522      87 1212528 1212522      87 1212528 1212525      86 1212534
 1212531      87 1212537 1212531      87 1212537 1212534      86 1212543 1212540
      87 1212546 1212540      87 1212546 1212543      86 1212552 1212549      87
 1212555 1212549      87 1212555 1212552      86 1212561 1212558      87 1212564
 1212558      87 1212564 1212561      86 1212570 1212567      87 1212573 1212567
      87 1212573 1212570      86 1212579 1212576      87 1212582 1212576      87
 1212582 1212579      86 1212588 1212585      87 1212591 1212585      87 1212591
 1212588      86 1212597 1212594      87 1212600 1212594      87 1212600 1212597
      86 1212606 1212603      87 1212609 1212603      87 1212609 1212606      86
 1212615 1212612      87 1212618 1212612      87 1212618 1212615      86 1212624
 1212621      87 1212627 1212621      87 1212627 1212624      86 1212633 1212630
      87 1212636 1212630      87 1212636 1212633      86 1212642 1212639      87
 1212645 1212639      87 1212645 1212642      86 1212651 1212648      87 1212654
 1212648      87 1212654 1212651      86 1212660 1212657      87 1212663 1212657
      87 1212663 1212660      86 1212669 1212666      87 1212672 1212666      87
 1212672 1212669      86 1212678 1212675      87 1212681 1212675      87 1212681
 1212678      86 1212687 1212684      87 1212690 1212684      87 1212690 1212687
      86 1212696 1212693      87 1212699 1212693      87 1212699 1212696      86
 1212705 1212702      87 1212708 1212702      87 1212708 1212705      86 1212714
 1212711      87 1212717 1212711      87 1212717 1212714      86 1212723 1212720
      87 1212726 1212720      87 1212726 1212723      86 1212732 1212729      87
 1212735 1212729      87 1212735 1212732      86 1212741 1212738      87 1212744
 1212738      87 1212744 1212741      86 1212750 1212747      87 1212753 1212747
      87 1212753 1212750      86 1212759 1212756      87 1212762 1212756      87
 1212762 1212759      86 1212768 1212765      87 1212771 1212765      87 1212771
 1212768      86 1212777 1212774      87 1212780 1212774      87 1212780 1212777
      86 1212786 1212783      87 1212789 1212783      87 1212789 1212786      86
 1212795 1212792      87 1212798 1212792      87 1212798 1212795      86 1212804
 1212801      87 1212807 1212801      87 1212807 1212804      86 1212813 1212810
      87 1212816 1212810      87 1212816 1212813      86 1212822 1212819      87
 1212825 1212819      87 1212825 1212822      86 1212831 1212828      87 1212834
 1212828      87 1212834 1212831      86 1212840 1212837      87 1212843 1212837
      87 1212843 1212840      86 1212849 1212846      87 1212852 1212846      87
 1212852 1212849      86 1212858 1212855      87 1212861 1212855      87 1212861
 1212858      86 1212867 1212864      87 1212870 1212864      87 1212870 1212867
      86 1212876 1212873      87 1212879 1212873      87 1212879 1212876      86
 1212885 1212882      87 1212888 1212882      87 1212888 1212885      86 1212894
 1212891      87 1212897 1212891      87 1212897 1212894      86 1212903 1212900
      87 1212906 1212900      87 1212906 1212903      86 1212912 1212909      87
 1212915 1212909      87 1212915 1212912      86 1212921 1212918      87 1212924
 1212918      87 1212924 1212921      86 1212930 1212927      87 1212933 1212927
      87 1212933 1212930      86 1212939 1212936      87 1212942 1212936      87
 1212942 1212939      86 1212948 1212945      87 1212951 1212945      87 1212951
 1212948      86 1212957 1212954      87 1212960 1212954      87 1212960 1212957
      86 1212966 1212963      87 1212969 1212963      87 1212969 1212966      86
 1212975 1212972      87 1212978 1212972      87 1212978 1212975      86 1212984
 1212981      87 1212987 1212981      87 1212987 1212984      86 1212993 1212990
      87 1212996 1212990      87 1212996 1212993      86 1213002 1212999      87
 1213005 1212999      87 1213005 1213002      86 1213011 1213008      87 1213014
 1213008      87 1213014 1213011      86 1213020 1213017      87 1213023 1213017
      87 1213023 1213020      86 1213029 1213026      87 1213032 1213026      87
 1213032 1213029      86 1213038 1213035      87 1213041 1213035      87 1213041
 1213038      86 1213047 1213044      87 1213050 1213044      87 1213050 1213047
      86 1213056 1213053      87 1213059 1213053      87 1213059 1213056      86
 1213065 1213062      87 1213068 1213062      87 1213068 1213065      86 1213074
 1213071      87 1213077 1213071      87 1213077 1213074      86 1213083 1213080
      87 1213086 1213080      87 1213086 1213083      86 1213092 1213089      87
 1213095 1213089      87 1213095 1213092      86 1213101 1213098      87 1213104
 1213098      87 1213104 1213101      86 1213110 1213107      87 1213113 1213107
      87 1213113 1213110      86 1213119 1213116      87 1213122 1213116      87
 1213122 1213119      86 1213128 1213125      87 1213131 1213125      87 1213131
 1213128      86 1213137 1213134      87 1213140 1213134      87 1213140 1213137
      86 1213146 1213143      87 1213149 1213143      87 1213149 1213146      86
 1213155 1213152      87 1213158 1213152      87 1213158 1213155      86 1213164
 1213161      87 1213167 1213161      87 1213167 1213164      86 1213173 1213170
      87 1213176 1213170      87 1213176 1213173      86 1213182 1213179      87
 1213185 1213179      87 1213185 1213182      86 1213191 1213188      87 1213194
 1213188      87 1213194 1213191      86 1213200 1213197      87 1213203 1213197
      87 1213203 1213200      86 1213209 1213206      87 1213212 1213206      87
 1213212 1213209      86 1213218 1213215      87 1213221 1213215      87 1213221
 1213218      86 1213227 1213224      87 1213230 1213224      87 1213230 1213227
      86 1213236 1213233      87 1213239 1213233      87 1213239 1213236      86
 1213245 1213242      87 1213248 1213242      87 1213248 1213245      86 1213254
 1213251      87 1213257 1213251      87 1213257 1213254      86 1213263 1213260
      87 1213266 1213260      87 1213266 1213263      86 1213272 1213269      87
 1213275 1213269      87 1213275 1213272      86 1213281 1213278      87 1213284
 1213278      87 1213284 1213281      86 1213290 1213287      87 1213293 1213287
      87 1213293 1213290      86 1213299 1213296      87 1213302 1213296      87
 1213302 1213299      86 1213308 1213305      87 1213311 1213305      87 1213311
 1213308      86 1213317 1213314      87 1213320 1213314      87 1213320 1213317
      86 1213326 1213323      87 1213329 1213323      87 1213329 1213326      86
 1213335 1213332      87 1213338 1213332      87 1213338 1213335      86 1213344
 1213341      87 1213347 1213341      87 1213347 1213344      86 1213353 1213350
      87 1213356 1213350      87 1213356 1213353      86 1213362 1213359      87
 1213365 1213359      87 1213365 1213362      86 1213371 1213368      87 1213374
 1213368      87 1213374 1213371      86 1213380 1213377      87 1213383 1213377
      87 1213383 1213380      86 1213389 1213386      87 1213392 1213386      87
 1213392 1213389      86 1213398 1213395      87 1213401 1213395      87 1213401
 1213398      86 1213407 1213404      87 1213410 1213404      87 1213410 1213407
      86 1213416 1213413      87 1213419 1213413      87 1213419 1213416      86
 1213425 1213422      87 1213428 1213422      87 1213428 1213425      86 1213434
 1213431      87 1213437 1213431      87 1213437 1213434      86 1213443 1213440
      87 1213446 1213440      87 1213446 1213443      86 1213452 1213449      87
 1213455 1213449      87 1213455 1213452      86 1213461 1213458      87 1213464
 1213458      87 1213464 1213461      86 1213470 1213467      87 1213473 1213467
      87 1213473 1213470      86 1213479 1213476      87 1213482 1213476      87
 1213482 1213479      86 1213488 1213485      87 1213491 1213485      87 1213491
 1213488      86 1213497 1213494      87 1213500 1213494      87 1213500 1213497
      86 1213506 1213503      87 1213509 1213503      87 1213509 1213506      86
 1213515 1213512      87 1213518 1213512      87 1213518 1213515      86 1213524
 1213521      87 1213527 1213521      87 1213527 1213524      86 1213533 1213530
      87 1213536 1213530      87 1213536 1213533      86 1213542 1213539      87
 1213545 1213539      87 1213545 1213542      86 1213551 1213548      87 1213554
 1213548      87 1213554 1213551      86 1213560 1213557      87 1213563 1213557
      87 1213563 1213560      86 1213569 1213566      87 1213572 1213566      87
 1213572 1213569      86 1213578 1213575      87 1213581 1213575      87 1213581
 1213578      86 1213587 1213584      87 1213590 1213584      87 1213590 1213587
      86 1213596 1213593      87 1213599 1213593      87 1213599 1213596      86
 1213605 1213602      87 1213608 1213602      87 1213608 1213605      86 1213614
 1213611      87 1213617 1213611      87 1213617 1213614      86 1213623 1213620
      87 1213626 1213620      87 1213626 1213623      86 1213632 1213629      87
 1213635 1213629      87 1213635 1213632      86 1213641 1213638      87 1213644
 1213638      87 1213644 1213641      86 1213650 1213647      87 1213653 1213647
      87 1213653 1213650      86 1213659 1213656      87 1213662 1213656      87
 1213662 1213659      86 1213668 1213665      87 1213671 1213665      87 1213671
 1213668      86 1213677 1213674      87 1213680 1213674      87 1213680 1213677
      86 1213686 1213683      87 1213689 1213683      87 1213689 1213686      86
 1213695 1213692      87 1213698 1213692      87 1213698 1213695      86 1213704
 1213701      87 1213707 1213701      87 1213707 1213704      86 1213713 1213710
      87 1213716 1213710      87 1213716 1213713      86 1213722 1213719      87
 1213725 1213719      87 1213725 1213722      86 1213731 1213728      87 1213734
 1213728      87 1213734 1213731      86 1213740 1213737      87 1213743 1213737
      87 1213743 1213740      86 1213749 1213746      87 1213752 1213746      87
 1213752 1213749      86 1213758 1213755      87 1213761 1213755      87 1213761
 1213758      86 1213767 1213764      87 1213770 1213764      87 1213770 1213767
      86 1213776 1213773      87 1213779 1213773      87 1213779 1213776      86
 1213785 1213782      87 1213788 1213782      87 1213788 1213785      86 1213794
 1213791      87 1213797 1213791      87 1213797 1213794      86 1213803 1213800
      87 1213806 1213800      87 1213806 1213803      86 1213812 1213809      87
 1213815 1213809      87 1213815 1213812      86 1213821 1213818      87 1213824
 1213818      87 1213824 1213821      86 1213830 1213827      87 1213833 1213827
      87 1213833 1213830      86 1213839 1213836      87 1213842 1213836      87
 1213842 1213839      86 1213848 1213845      87 1213851 1213845      87 1213851
 1213848      86 1213857 1213854      87 1213860 1213854      87 1213860 1213857
      86 1213866 1213863      87 1213869 1213863      87 1213869 1213866      86
 1213875 1213872      87 1213878 1213872      87 1213878 1213875      86 1213884
 1213881      87 1213887 1213881      87 1213887 1213884      86 1213893 1213890
      87 1213896 1213890      87 1213896 1213893      86 1213902 1213899      87
 1213905 1213899      87 1213905 1213902      86 1213911 1213908      87 1213914
 1213908      87 1213914 1213911      86 1213920 1213917      87 1213923 1213917
      87 1213923 1213920      86 1213929 1213926      87 1213932 1213926      87
 1213932 1213929      86 1213938 1213935      87 1213941 1213935      87 1213941
 1213938      86 1213947 1213944      87 1213950 1213944      87 1213950 1213947
      86 1213956 1213953      87 1213959 1213953      87 1213959 1213956      86
 1213965 1213962      87 1213968 1213962      87 1213968 1213965      86 1213974
 1213971      87 1213977 1213971      87 1213977 1213974      86 1213983 1213980
      87 1213986 1213980      87 1213986 1213983      86 1213992 1213989      87
 1213995 1213989      87 1213995 1213992      86 1214001 1213998      87 1214004
 1213998      87 1214004 1214001      86 1214010 1214007      87 1214013 1214007
      87 1214013 1214010      86 1214019 1214016      87 1214022 1214016      87
 1214022 1214019      86 1214028 1214025      87 1214031 1214025      87 1214031
 1214028      86 1214037 1214034      87 1214040 1214034      87 1214040 1214037
      86 1214046 1214043      87 1214049 1214043      87 1214049 1214046      86
 1214055 1214052      87 1214058 1214052      87 1214058 1214055      86 1214064
 1214061      87 1214067 1214061      87 1214067 1214064      86 1214073 1214070
      87 1214076 1214070      87 1214076 1214073      86 1214082 1214079      87
 1214085 1214079      87 1214085 1214082      86 1214091 1214088      87 1214094
 1214088      87 1214094 1214091      86 1214100 1214097      87 1214103 1214097
      87 1214103 1214100      86 1214109 1214106      87 1214112 1214106      87
 1214112 1214109      86 1214118 1214115      87 1214121 1214115      87 1214121
 1214118      86 1214127 1214124      87 1214130 1214124      87 1214130 1214127
      86 1214136 1214133      87 1214139 1214133      87 1214139 1214136      86
 1214145 1214142      87 1214148 1214142      87 1214148 1214145      86 1214154
 1214151      87 1214157 1214151      87 1214157 1214154      86 1214163 1214160
      87 1214166 1214160      87 1214166 1214163      86 1214172 1214169      87
 1214175 1214169      87 1214175 1214172      86 1214181 1214178      87 1214184
 1214178      87 1214184 1214181      86 1214190 1214187      87 1214193 1214187
      87 1214193 1214190      86 1214199 1214196      87 1214202 1214196      87
 1214202 1214199      86 1214208 1214205      87 1214211 1214205      87 1214211
 1214208      86 1214217 1214214      87 1214220 1214214      87 1214220 1214217
      86 1214226 1214223      87 1214229 1214223      87 1214229 1214226      86
 1214235 1214232      87 1214238 1214232      87 1214238 1214235      86 1214244
 1214241      87 1214247 1214241      87 1214247 1214244      86 1214253 1214250
      87 1214256 1214250      87 1214256 1214253      86 1214262 1214259      87
 1214265 1214259      87 1214265 1214262      86 1214271 1214268      87 1214274
 1214268      87 1214274 1214271      86 1214280 1214277      87 1214283 1214277
      87 1214283 1214280      86 1214289 1214286      87 1214292 1214286      87
 1214292 1214289      86 1214298 1214295      87 1214301 1214295      87 1214301
 1214298      86 1214307 1214304      87 1214310 1214304      87 1214310 1214307
      86 1214316 1214313      87 1214319 1214313      87 1214319 1214316      86
 1214325 1214322      87 1214328 1214322      87 1214328 1214325      86 1214334
 1214331      87 1214337 1214331      87 1214337 1214334      86 1214343 1214340
      87 1214346 1214340      87 1214346 1214343      86 1214352 1214349      87
 1214355 1214349      87 1214355 1214352      86 1214361 1214358      87 1214364
 1214358      87 1214364 1214361      86 1214370 1214367      87 1214373 1214367
      87 1214373 1214370      86 1214379 1214376      87 1214382 1214376      87
 1214382 1214379      86 1214388 1214385      87 1214391 1214385      87 1214391
 1214388      86 1214397 1214394      87 1214400 1214394      87 1214400 1214397
      86 1214406 1214403      87 1214409 1214403      87 1214409 1214406      86
 1214415 1214412      87 1214418 1214412      87 1214418 1214415      86 1214424
 1214421      87 1214427 1214421      87 1214427 1214424      86 1214433 1214430
      87 1214436 1214430      87 1214436 1214433      86 1214442 1214439      87
 1214445 1214439      87 1214445 1214442      86 1214451 1214448      87 1214454
 1214448      87 1214454 1214451      86 1214460 1214457      87 1214463 1214457
      87 1214463 1214460      86 1214469 1214466      87 1214472 1214466      87
 1214472 1214469      86 1214478 1214475      87 1214481 1214475      87 1214481
 1214478      86 1214487 1214484      87 1214490 1214484      87 1214490 1214487
      86 1214496 1214493      87 1214499 1214493      87 1214499 1214496      86
 1214505 1214502      87 1214508 1214502      87 1214508 1214505      86 1214514
 1214511      87 1214517 1214511      87 1214517 1214514      86 1214523 1214520
      87 1214526 1214520      87 1214526 1214523      86 1214532 1214529      87
 1214535 1214529      87 1214535 1214532      86 1214541 1214538      87 1214544
 1214538      87 1214544 1214541      86 1214550 1214547      87 1214553 1214547
      87 1214553 1214550      86 1214559 1214556      87 1214562 1214556      87
 1214562 1214559      86 1214568 1214565      87 1214571 1214565      87 1214571
 1214568      86 1214577 1214574      87 1214580 1214574      87 1214580 1214577
      86 1214586 1214583      87 1214589 1214583      87 1214589 1214586      86
 1214595 1214592      87 1214598 1214592      87 1214598 1214595      86 1214604
 1214601      87 1214607 1214601      87 1214607 1214604      86 1214613 1214610
      87 1214616 1214610      87 1214616 1214613      86 1214622 1214619      87
 1214625 1214619      87 1214625 1214622      86 1214631 1214628      87 1214634
 1214628      87 1214634 1214631      86 1214640 1214637      87 1214643 1214637
      87 1214643 1214640      86 1214649 1214646      87 1214652 1214646      87
 1214652 1214649      86 1214658 1214655      87 1214661 1214655      87 1214661
 1214658      86 1214667 1214664      87 1214670 1214664      87 1214670 1214667
      86 1214676 1214673      87 1214679 1214673      87 1214679 1214676      86
 1214685 1214682      87 1214688 1214682      87 1214688 1214685      86 1214694
 1214691      87 1214697 1214691      87 1214697 1214694      86 1214703 1214700
      87 1214706 1214700      87 1214706 1214703      86 1214712 1214709      87
 1214715 1214709      87 1214715 1214712      86 1214721 1214718      87 1214724
 1214718      87 1214724 1214721      86 1214730 1214727      87 1214733 1214727
      87 1214733 1214730      86 1214739 1214736      87 1214742 1214736      87
 1214742 1214739      86 1214748 1214745      87 1214751 1214745      87 1214751
 1214748      86 1214757 1214754      87 1214760 1214754      87 1214760 1214757
      86 1214766 1214763      87 1214769 1214763      87 1214769 1214766      86
 1214775 1214772      87 1214778 1214772      87 1214778 1214775      86 1214784
 1214781      87 1214787 1214781      87 1214787 1214784      86 1214793 1214790
      87 1214796 1214790      87 1214796 1214793      86 1214802 1214799      87
 1214805 1214799      87 1214805 1214802      86 1214811 1214808      87 1214814
 1214808      87 1214814 1214811      86 1214820 1214817      87 1214823 1214817
      87 1214823 1214820      86 1214829 1214826      87 1214832 1214826      87
 1214832 1214829      86 1214838 1214835      87 1214841 1214835      87 1214841
 1214838      86 1214847 1214844      87 1214850 1214844      87 1214850 1214847
      86 1214856 1214853      87 1214859 1214853      87 1214859 1214856      86
 1214865 1214862      87 1214868 1214862      87 1214868 1214865      86 1214874
 1214871      87 1214877 1214871      87 1214877 1214874      86 1214883 1214880
      87 1214886 1214880      87 1214886 1214883      86 1214892 1214889      87
 1214895 1214889      87 1214895 1214892      86 1214901 1214898      87 1214904
 1214898      87 1214904 1214901      86 1214910 1214907      87 1214913 1214907
      87 1214913 1214910      86 1214919 1214916      87 1214922 1214916      87
 1214922 1214919      86 1214928 1214925      87 1214931 1214925      87 1214931
 1214928      86 1214937 1214934      87 1214940 1214934      87 1214940 1214937
      86 1214946 1214943      87 1214949 1214943      87 1214949 1214946      86
 1214955 1214952      87 1214958 1214952      87 1214958 1214955      86 1214964
 1214961      87 1214967 1214961      87 1214967 1214964      86 1214973 1214970
      87 1214976 1214970      87 1214976 1214973      86 1214982 1214979      87
 1214985 1214979      87 1214985 1214982      86 1214991 1214988      87 1214994
 1214988      87 1214994 1214991      86 1215000 1214997      87 1215003 1214997
      87 1215003 1215000      86 1215009 1215006      87 1215012 1215006      87
 1215012 1215009      86 1215018 1215015      87 1215021 1215015      87 1215021
 1215018      86 1215027 1215024      87 1215030 1215024      87 1215030 1215027
      86 1215036 1215033      87 1215039 1215033      87 1215039 1215036      86
 1215045 1215042      87 1215048 1215042      87 1215048 1215045      86 1215054
 1215051      87 1215057 1215051      87 1215057 1215054      86 1215063 1215060
      87 1215066 1215060      87 1215066 1215063      86 1215072 1215069      87
 1215075 1215069      87 1215075 1215072      86 1215081 1215078      87 1215084
 1215078      87 1215084 1215081      86 1215090 1215087      87 1215093 1215087
      87 1215093 1215090      86 1215099 1215096      87 1215102 1215096      87
 1215102 1215099      86 1215108 1215105      87 1215111 1215105      87 1215111
 1215108      86 1215117 1215114      87 1215120 1215114      87 1215120 1215117
      86 1215126 1215123      87 1215129 1215123      87 1215129 1215126      86
 1215135 1215132      87 1215138 1215132      87 1215138 1215135      86 1215144
 1215141      87 1215147 1215141      87 1215147 1215144      86 1215153 1215150
      87 1215156 1215150      87 1215156 1215153      86 1215162 1215159      87
 1215165 1215159      87 1215165 1215162      86 1215171 1215168      87 1215174
 1215168      87 1215174 1215171      86 1215180 1215177      87 1215183 1215177
      87 1215183 1215180      86 1215189 1215186      87 1215192 1215186      87
 1215192 1215189      86 1215198 1215195      87 1215201 1215195      87 1215201
 1215198      86 1215207 1215204      87 1215210 1215204      87 1215210 1215207
      86 1215216 1215213      87 1215219 1215213      87 1215219 1215216      86
 1215225 1215222      87 1215228 1215222      87 1215228 1215225      86 1215234
 1215231      87 1215237 1215231      87 1215237 1215234      86 1215243 1215240
      87 1215246 1215240      87 1215246 1215243      86 1215252 1215249      87
 1215255 1215249      87 1215255 1215252      86 1215261 1215258      87 1215264
 1215258      87 1215264 1215261      86 1215270 1215267      87 1215273 1215267
      87 1215273 1215270      86 1215279 1215276      87 1215282 1215276      87
 1215282 1215279      86 1215288 1215285      87 1215291 1215285      87 1215291
 1215288      86 1215297 1215294      87 1215300 1215294      87 1215300 1215297
      86 1215306 1215303      87 1215309 1215303      87 1215309 1215306      86
 1215315 1215312      87 1215318 1215312      87 1215318 1215315      86 1215324
 1215321      87 1215327 1215321      87 1215327 1215324      86 1215333 1215330
      87 1215336 1215330      87 1215336 1215333      86 1215342 1215339      87
 1215345 1215339      87 1215345 1215342      86 1215351 1215348      87 1215354
 1215348      87 1215354 1215351      86 1215360 1215357      87 1215363 1215357
      87 1215363 1215360      86 1215369 1215366      87 1215372 1215366      87
 1215372 1215369      86 1215378 1215375      87 1215381 1215375      87 1215381
 1215378      86 1215387 1215384      87 1215390 1215384      87 1215390 1215387
      86 1215396 1215393      87 1215399 1215393      87 1215399 1215396      86
 1215405 1215402      87 1215408 1215402      87 1215408 1215405      86 1215414
 1215411      87 1215417 1215411      87 1215417 1215414      86 1215423 1215420
      87 1215426 1215420      87 1215426 1215423      86 1215432 1215429      87
 1215435 1215429      87 1215435 1215432      86 1215441 1215438      87 1215444
 1215438      87 1215444 1215441      86 1215450 1215447      87 1215453 1215447
      87 1215453 1215450      86 1215459 1215456      87 1215462 1215456      87
 1215462 1215459      86 1215468 1215465      87 1215471 1215465      87 1215471
 1215468      86 1215477 1215474      87 1215480 1215474      87 1215480 1215477
      86 1215486 1215483      87 1215489 1215483      87 1215489 1215486      86
 1215495 1215492      87 1215498 1215492      87 1215498 1215495      86 1215504
 1215501      87 1215507 1215501      87 1215507 1215504      86 1215513 1215510
      87 1215516 1215510      87 1215516 1215513      86 1215522 1215519      87
 1215525 1215519      87 1215525 1215522      86 1215531 1215528      87 1215534
 1215528      87 1215534 1215531      86 1215540 1215537      87 1215543 1215537
      87 1215543 1215540      86 1215549 1215546      87 1215552 1215546      87
 1215552 1215549      86 1215558 1215555      87 1215561 1215555      87 1215561
 1215558      86 1215567 1215564      87 1215570 1215564      87 1215570 1215567
      86 1215576 1215573      87 1215579 1215573      87 1215579 1215576      86
 1215585 1215582      87 1215588 1215582      87 1215588 1215585      86 1215594
 1215591      87 1215597 1215591      87 1215597 1215594      86 1215603 1215600
      87 1215606 1215600      87 1215606 1215603      86 1215612 1215609      87
 1215615 1215609      87 1215615 1215612      86 1215621 1215618      87 1215624
 1215618      87 1215624 1215621      86 1215630 1215627      87 1215633 1215627
      87 1215633 1215630      86 1215639 1215636      87 1215642 1215636      87
 1215642 1215639      86 1215648 1215645      87 1215651 1215645      87 1215651
 1215648      86 1215657 1215654      87 1215660 1215654      87 1215660 1215657
      86 1215666 1215663      87 1215669 1215663      87 1215669 1215666      86
 1215675 1215672      87 1215678 1215672      87 1215678 1215675      86 1215684
 1215681      87 1215687 1215681      87 1215687 1215684      86 1215693 1215690
      87 1215696 1215690      87 1215696 1215693      86 1215702 1215699      87
 1215705 1215699      87 1215705 1215702      86 1215711 1215708      87 1215714
 1215708      87 1215714 1215711      86 1215720 1215717      87 1215723 1215717
      87 1215723 1215720      86 1215729 1215726      87 1215732 1215726      87
 1215732 1215729      86 1215738 1215735      87 1215741 1215735      87 1215741
 1215738      86 1215747 1215744      87 1215750 1215744      87 1215750 1215747
      86 1215756 1215753      87 1215759 1215753      87 1215759 1215756      86
 1215765 1215762      87 1215768 1215762      87 1215768 1215765      86 1215774
 1215771      87 1215777 1215771      87 1215777 1215774      86 1215783 1215780
      87 1215786 1215780      87 1215786 1215783      86 1215792 1215789      87
 1215795 1215789      87 1215795 1215792      86 1215801 1215798      87 1215804
 1215798      87 1215804 1215801      86 1215810 1215807      87 1215813 1215807
      87 1215813 1215810      86 1215819 1215816      87 1215822 1215816      87
 1215822 1215819      86 1215828 1215825      87 1215831 1215825      87 1215831
 1215828      86 1215837 1215834      87 1215840 1215834      87 1215840 1215837
      86 1215846 1215843      87 1215849 1215843      87 1215849 1215846      86
 1215855 1215852      87 1215858 1215852      87 1215858 1215855      86 1215864
 1215861      87 1215867 1215861      87 1215867 1215864      86 1215873 1215870
      87 1215876 1215870      87 1215876 1215873      86 1215882 1215879      87
 1215885 1215879      87 1215885 1215882      86 1215891 1215888      87 1215894
 1215888      87 1215894 1215891      86 1215900 1215897      87 1215903 1215897
      87 1215903 1215900      86 1215909 1215906      87 1215912 1215906      87
 1215912 1215909      86 1215918 1215915      87 1215921 1215915      87 1215921
 1215918      86 1215927 1215924      87 1215930 1215924      87 1215930 1215927
      86 1215936 1215933      87 1215939 1215933      87 1215939 1215936      86
 1215945 1215942      87 1215948 1215942      87 1215948 1215945      86 1215954
 1215951      87 1215957 1215951      87 1215957 1215954      86 1215963 1215960
      87 1215966 1215960      87 1215966 1215963      86 1215972 1215969      87
 1215975 1215969      87 1215975 1215972      86 1215981 1215978      87 1215984
 1215978      87 1215984 1215981      86 1215990 1215987      87 1215993 1215987
      87 1215993 1215990      86 1215999 1215996      87 1216002 1215996      87
 1216002 1215999      86 1216008 1216005      87 1216011 1216005      87 1216011
 1216008      86 1216017 1216014      87 1216020 1216014      87 1216020 1216017
      86 1216026 1216023      87 1216029 1216023      87 1216029 1216026      86
 1216035 1216032      87 1216038 1216032      87 1216038 1216035      86 1216044
 1216041      87 1216047 1216041      87 1216047 1216044      86 1216053 1216050
      87 1216056 1216050      87 1216056 1216053      86 1216062 1216059      87
 1216065 1216059      87 1216065 1216062      86 1216071 1216068      87 1216074
 1216068      87 1216074 1216071      86 1216080 1216077      87 1216083 1216077
      87 1216083 1216080      86 1216089 1216086      87 1216092 1216086      87
 1216092 1216089      86 1216098 1216095      87 1216101 1216095      87 1216101
 1216098      86 1216107 1216104      87 1216110 1216104      87 1216110 1216107
      86 1216116 1216113      87 1216119 1216113      87 1216119 1216116      86
 1216125 1216122      87 1216128 1216122      87 1216128 1216125      86 1216134
 1216131      87 1216137 1216131      87 1216137 1216134      86 1216143 1216140
      87 1216146 1216140      87 1216146 1216143      86 1216152 1216149      87
 1216155 1216149      87 1216155 1216152      86 1216161 1216158      87 1216164
 1216158      87 1216164 1216161      86 1216170 1216167      87 1216173 1216167
      87 1216173 1216170      86 1216179 1216176      87 1216182 1216176      87
 1216182 1216179      86 1216188 1216185      87 1216191 1216185      87 1216191
 1216188      86 1216197 1216194      87 1216200 1216194      87 1216200 1216197
      86 1216206 1216203      87 1216209 1216203      87 1216209 1216206      86
 1216215 1216212      87 1216218 1216212      87 1216218 1216215      86 1216224
 1216221      87 1216227 1216221      87 1216227 1216224      86 1216233 1216230
      87 1216236 1216230      87 1216236 1216233      86 1216242 1216239      87
 1216245 1216239      87 1216245 1216242      86 1216251 1216248      87 1216254
 1216248      87 1216254 1216251      86 1216260 1216257      87 1216263 1216257
      87 1216263 1216260      86 1216269 1216266      87 1216272 1216266      87
 1216272 1216269      86 1216278 1216275      87 1216281 1216275      87 1216281
 1216278      86 1216287 1216284      87 1216290 1216284      87 1216290 1216287
      86 1216296 1216293      87 1216299 1216293      87 1216299 1216296      86
 1216305 1216302      87 1216308 1216302      87 1216308 1216305      86 1216314
 1216311      87 1216317 1216311      87 1216317 1216314      86 1216323 1216320
      87 1216326 1216320      87 1216326 1216323      86 1216332 1216329      87
 1216335 1216329      87 1216335 1216332      86 1216341 1216338      87 1216344
 1216338      87 1216344 1216341      86 1216350 1216347      87 1216353 1216347
      87 1216353 1216350      86 1216359 1216356      87 1216362 1216356      87
 1216362 1216359      86 1216368 1216365      87 1216371 1216365      87 1216371
 1216368      86 1216377 1216374      87 1216380 1216374      87 1216380 1216377
      86 1216386 1216383      87 1216389 1216383      87 1216389 1216386      86
 1216395 1216392      87 1216398 1216392      87 1216398 1216395      86 1216404
 1216401      87 1216407 1216401      87 1216407 1216404      86 1216413 1216410
      87 1216416 1216410      87 1216416 1216413      86 1216422 1216419      87
 1216425 1216419      87 1216425 1216422      86 1216431 1216428      87 1216434
 1216428      87 1216434 1216431      86 1216440 1216437      87 1216443 1216437
      87 1216443 1216440      86 1216449 1216446      87 1216452 1216446      87
 1216452 1216449      86 1216458 1216455      87 1216461 1216455      87 1216461
 1216458      86 1216467 1216464      87 1216470 1216464      87 1216470 1216467
      86 1216476 1216473      87 1216479 1216473      87 1216479 1216476      86
 1216485 1216482      87 1216488 1216482      87 1216488 1216485      86 1216494
 1216491      87 1216497 1216491      87 1216497 1216494      86 1216503 1216500
      87 1216506 1216500      87 1216506 1216503      86 1216512 1216509      87
 1216515 1216509      87 1216515 1216512      86 1216521 1216518      87 1216524
 1216518      87 1216524 1216521      86 1216530 1216527      87 1216533 1216527
      87 1216533 1216530      86 1216539 1216536      87 1216542 1216536      87
 1216542 1216539      86 1216548 1216545      87 1216551 1216545      87 1216551
 1216548      86 1216557 1216554      87 1216560 1216554      87 1216560 1216557
      86 1216566 1216563      87 1216569 1216563      87 1216569 1216566      86
 1216575 1216572      87 1216578 1216572      87 1216578 1216575      86 1216584
 1216581      87 1216587 1216581      87 1216587 1216584      86 1216593 1216590
      87 1216596 1216590      87 1216596 1216593      86 1216602 1216599      87
 1216605 1216599      87 1216605 1216602      86 1216611 1216608      87 1216614
 1216608      87 1216614 1216611      86 1216620 1216617      87 1216623 1216617
      87 1216623 1216620      86 1216629 1216626      87 1216632 1216626      87
 1216632 1216629      86 1216638 1216635      87 1216641 1216635      87 1216641
 1216638      86 1216647 1216644      87 1216650 1216644      87 1216650 1216647
      86 1216656 1216653      87 1216659 1216653      87 1216659 1216656      86
 1216665 1216662      87 1216668 1216662      87 1216668 1216665      86 1216674
 1216671      87 1216677 1216671      87 1216677 1216674      86 1216683 1216680
      87 1216686 1216680      87 1216686 1216683      86 1216692 1216689      87
 1216695 1216689      87 1216695 1216692      86 1216701 1216698      87 1216704
 1216698      87 1216704 1216701      86 1216710 1216707      87 1216713 1216707
      87 1216713 1216710      86 1216719 1216716      87 1216722 1216716      87
 1216722 1216719      86 1216728 1216725      87 1216731 1216725      87 1216731
 1216728      86 1216737 1216734      87 1216740 1216734      87 1216740 1216737
      86 1216746 1216743      87 1216749 1216743      87 1216749 1216746      86
 1216755 1216752      87 1216758 1216752      87 1216758 1216755      86 1216764
 1216761      87 1216767 1216761      87 1216767 1216764      86 1216773 1216770
      87 1216776 1216770      87 1216776 1216773      86 1216782 1216779      87
 1216785 1216779      87 1216785 1216782      86 1216791 1216788      87 1216794
 1216788      87 1216794 1216791      86 1216800 1216797      87 1216803 1216797
      87 1216803 1216800      86 1216809 1216806      87 1216812 1216806      87
 1216812 1216809      86 1216818 1216815      87 1216821 1216815      87 1216821
 1216818      86 1216827 1216824      87 1216830 1216824      87 1216830 1216827
      86 1216836 1216833      87 1216839 1216833      87 1216839 1216836      86
 1216845 1216842      87 1216848 1216842      87 1216848 1216845      86 1216854
 1216851      87 1216857 1216851      87 1216857 1216854      86 1216863 1216860
      87 1216866 1216860      87 1216866 1216863      86 1216872 1216869      87
 1216875 1216869      87 1216875 1216872      86 1216881 1216878      87 1216884
 1216878      87 1216884 1216881      86 1216890 1216887      87 1216893 1216887
      87 1216893 1216890      86 1216899 1216896      87 1216902 1216896      87
 1216902 1216899      86 1216908 1216905      87 1216911 1216905      87 1216911
 1216908      86 1216917 1216914      87 1216920 1216914      87 1216920 1216917
      86 1216926 1216923      87 1216929 1216923      87 1216929 1216926      86
 1216935 1216932      87 1216938 1216932      87 1216938 1216935      86 1216944
 1216941      87 1216947 1216941      87 1216947 1216944      86 1216953 1216950
      87 1216956 1216950      87 1216956 1216953      86 1216962 1216959      87
 1216965 1216959      87 1216965 1216962      86 1216971 1216968      87 1216974
 1216968      87 1216974 1216971      86 1216980 1216977      87 1216983 1216977
      87 1216983 1216980      86 1216989 1216986      87 1216992 1216986      87
 1216992 1216989      86 1216998 1216995      87 1217001 1216995      87 1217001
 1216998      86 1217007 1217004      87 1217010 1217004      87 1217010 1217007
      86 1217016 1217013      87 1217019 1217013      87 1217019 1217016      86
 1217025 1217022      87 1217028 1217022      87 1217028 1217025      86 1217034
 1217031      87 1217037 1217031      87 1217037 1217034      86 1217043 1217040
      87 1217046 1217040      87 1217046 1217043      86 1217052 1217049      87
 1217055 1217049      87 1217055 1217052      86 1217061 1217058      87 1217064
 1217058      87 1217064 1217061      86 1217070 1217067      87 1217073 1217067
      87 1217073 1217070      86 1217079 1217076      87 1217082 1217076      87
 1217082 1217079      86 1217088 1217085      87 1217091 1217085      87 1217091
 1217088      86 1217097 1217094      87 1217100 1217094      87 1217100 1217097
      86 1217106 1217103      87 1217109 1217103      87 1217109 1217106      86
 1217115 1217112      87 1217118 1217112      87 1217118 1217115      86 1217124
 1217121      87 1217127 1217121      87 1217127 1217124      86 1217133 1217130
      87 1217136 1217130      87 1217136 1217133      86 1217142 1217139      87
 1217145 1217139      87 1217145 1217142      86 1217151 1217148      87 1217154
 1217148      87 1217154 1217151      86 1217160 1217157      87 1217163 1217157
      87 1217163 1217160      86 1217169 1217166      87 1217172 1217166      87
 1217172 1217169      86 1217178 1217175      87 1217181 1217175      87 1217181
 1217178      86 1217187 1217184      87 1217190 1217184      87 1217190 1217187
      86 1217196 1217193      87 1217199 1217193      87 1217199 1217196      86
 1217205 1217202      87 1217208 1217202      87 1217208 1217205      86 1217214
 1217211      87 1217217 1217211      87 1217217 1217214      86 1217223 1217220
      87 1217226 1217220      87 1217226 1217223      86 1217232 1217229      87
 1217235 1217229      87 1217235 1217232      86 1217241 1217238      87 1217244
 1217238      87 1217244 1217241      86 1217250 1217247      87 1217253 1217247
      87 1217253 1217250      86 1217259 1217256      87 1217262 1217256      87
 1217262 1217259      86 1217268 1217265      87 1217271 1217265      87 1217271
 1217268      86 1217277 1217274      87 1217280 1217274      87 1217280 1217277
      86 1217286 1217283      87 1217289 1217283      87 1217289 1217286      86
 1217295 1217292      87 1217298 1217292      87 1217298 1217295      86 1217304
 1217301      87 1217307 1217301      87 1217307 1217304      86 1217313 1217310
      87 1217316 1217310      87 1217316 1217313      86 1217322 1217319      87
 1217325 1217319      87 1217325 1217322      86 1217331 1217328      87 1217334
 1217328      87 1217334 1217331      86 1217340 1217337      87 1217343 1217337
      87 1217343 1217340      86 1217349 1217346      87 1217352 1217346      87
 1217352 1217349      86 1217358 1217355      87 1217361 1217355      87 1217361
 1217358      86 1217367 1217364      87 1217370 1217364      87 1217370 1217367
      86 1217376 1217373      87 1217379 1217373      87 1217379 1217376      86
 1217385 1217382      87 1217388 1217382      87 1217388 1217385      86 1217394
 1217391      87 1217397 1217391      87 1217397 1217394      86 1217403 1217400
      87 1217406 1217400      87 1217406 1217403      86 1217412 1217409      87
 1217415 1217409      87 1217415 1217412      86 1217421 1217418      87 1217424
 1217418      87 1217424 1217421      86 1217430 1217427      87 1217433 1217427
      87 1217433 1217430      86 1217439 1217436      87 1217442 1217436      87
 1217442 1217439      86 1217448 1217445      87 1217451 1217445      87 1217451
 1217448      86 1217457 1217454      87 1217460 1217454      87 1217460 1217457
      86 1217466 1217463      87 1217469 1217463      87 1217469 1217466      86
 1217475 1217472      87 1217478 1217472      87 1217478 1217475      86 1217484
 1217481      87 1217487 1217481      87 1217487 1217484      86 1217493 1217490
      87 1217496 1217490      87 1217496 1217493      86 1217502 1217499      87
 1217505 1217499      87 1217505 1217502      86 1217511 1217508      87 1217514
 1217508      87 1217514 1217511      86 1217520 1217517      87 1217523 1217517
      87 1217523 1217520      86 1217529 1217526      87 1217532 1217526      87
 1217532 1217529      86 1217538 1217535      87 1217541 1217535      87 1217541
 1217538      86 1217547 1217544      87 1217550 1217544      87 1217550 1217547
      86 1217556 1217553      87 1217559 1217553      87 1217559 1217556      86
 1217565 1217562      87 1217568 1217562      87 1217568 1217565      86 1217574
 1217571      87 1217577 1217571      87 1217577 1217574      86 1217583 1217580
      87 1217586 1217580      87 1217586 1217583      86 1217592 1217589      87
 1217595 1217589      87 1217595 1217592      86 1217601 1217598      87 1217604
 1217598      87 1217604 1217601      86 1217610 1217607      87 1217613 1217607
      87 1217613 1217610      86 1217619 1217616      87 1217622 1217616      87
 1217622 1217619      86 1217628 1217625      87 1217631 1217625      87 1217631
 1217628      86 1217637 1217634      87 1217640 1217634      87 1217640 1217637
      86 1217646 1217643      87 1217649 1217643      87 1217649 1217646      86
 1217655 1217652      87 1217658 1217652      87 1217658 1217655      86 1217664
 1217661      87 1217667 1217661      87 1217667 1217664      86 1217673 1217670
      87 1217676 1217670      87 1217676 1217673      86 1217682 1217679      87
 1217685 1217679      87 1217685 1217682      86 1217691 1217688      87 1217694
 1217688      87 1217694 1217691      86 1217700 1217697      87 1217703 1217697
      87 1217703 1217700      86 1217709 1217706      87 1217712 1217706      87
 1217712 1217709      86 1217718 1217715      87 1217721 1217715      87 1217721
 1217718      86 1217727 1217724      87 1217730 1217724      87 1217730 1217727
      86 1217736 1217733      87 1217739 1217733      87 1217739 1217736      86
 1217745 1217742      87 1217748 1217742      87 1217748 1217745      86 1217754
 1217751      87 1217757 1217751      87 1217757 1217754      86 1217763 1217760
      87 1217766 1217760      87 1217766 1217763      86 1217772 1217769      87
 1217775 1217769      87 1217775 1217772      86 1217781 1217778      87 1217784
 1217778      87 1217784 1217781      86 1217790 1217787      87 1217793 1217787
      87 1217793 1217790      86 1217799 1217796      87 1217802 1217796      87
 1217802 1217799      86 1217808 1217805      87 1217811 1217805      87 1217811
 1217808      86 1217817 1217814      87 1217820 1217814      87 1217820 1217817
      86 1217826 1217823      87 1217829 1217823      87 1217829 1217826      86
 1217835 1217832      87 1217838 1217832      87 1217838 1217835      86 1217844
 1217841      87 1217847 1217841      87 1217847 1217844      86 1217853 1217850
      87 1217856 1217850      87 1217856 1217853      86 1217862 1217859      87
 1217865 1217859      87 1217865 1217862      86 1217871 1217868      87 1217874
 1217868      87 1217874 1217871      86 1217880 1217877      87 1217883 1217877
      87 1217883 1217880      86 1217889 1217886      87 1217892 1217886      87
 1217892 1217889      86 1217898 1217895      87 1217901 1217895      87 1217901
 1217898      86 1217907 1217904      87 1217910 1217904      87 1217910 1217907
      86 1217916 1217913      87 1217919 1217913      87 1217919 1217916      86
 1217925 1217922      87 1217928 1217922      87 1217928 1217925      86 1217934
 1217931      87 1217937 1217931      87 1217937 1217934      86 1217943 1217940
      87 1217946 1217940      87 1217946 1217943      86 1217952 1217949      87
 1217955 1217949      87 1217955 1217952      86 1217961 1217958      87 1217964
 1217958      87 1217964 1217961      86 1217970 1217967      87 1217973 1217967
      87 1217973 1217970      86 1217979 1217976      87 1217982 1217976      87
 1217982 1217979      86 1217988 1217985      87 1217991 1217985      87 1217991
 1217988      86 1217997 1217994      87 1218000 1217994      87 1218000 1217997
      86 1218006 1218003      87 1218009 1218003      87 1218009 1218006      86
 1218015 1218012      87 1218018 1218012      87 1218018 1218015      86 1218024
 1218021      87 1218027 1218021      87 1218027 1218024      86 1218033 1218030
      87 1218036 1218030      87 1218036 1218033      86 1218042 1218039      87
 1218045 1218039      87 1218045 1218042      86 1218051 1218048      87 1218054
 1218048      87 1218054 1218051      86 1218060 1218057      87 1218063 1218057
      87 1218063 1218060      86 1218069 1218066      87 1218072 1218066      87
 1218072 1218069      86 1218078 1218075      87 1218081 1218075      87 1218081
 1218078      86 1218087 1218084      87 1218090 1218084      87 1218090 1218087
      86 1218096 1218093      87 1218099 1218093      87 1218099 1218096      86
 1218105 1218102      87 1218108 1218102      87 1218108 1218105      86 1218114
 1218111      87 1218117 1218111      87 1218117 1218114      86 1218123 1218120
      87 1218126 1218120      87 1218126 1218123      86 1218132 1218129      87
 1218135 1218129      87 1218135 1218132      86 1218141 1218138      87 1218144
 1218138      87 1218144 1218141      86 1218150 1218147      87 1218153 1218147
      87 1218153 1218150      86 1218159 1218156      87 1218162 1218156      87
 1218162 1218159      86 1218168 1218165      87 1218171 1218165      87 1218171
 1218168      86 1218177 1218174      87 1218180 1218174      87 1218180 1218177
      86 1218186 1218183      87 1218189 1218183      87 1218189 1218186      86
 1218195 1218192      87 1218198 1218192      87 1218198 1218195      86 1218204
 1218201      87 1218207 1218201      87 1218207 1218204      86 1218213 1218210
      87 1218216 1218210      87 1218216 1218213      86 1218222 1218219      87
 1218225 1218219      87 1218225 1218222      86 1218231 1218228      87 1218234
 1218228      87 1218234 1218231      86 1218240 1218237      87 1218243 1218237
      87 1218243 1218240      86 1218249 1218246      87 1218252 1218246      87
 1218252 1218249      86 1218258 1218255      87 1218261 1218255      87 1218261
 1218258      86 1218267 1218264      87 1218270 1218264      87 1218270 1218267
      86 1218276 1218273      87 1218279 1218273      87 1218279 1218276      86
 1218285 1218282      87 1218288 1218282      87 1218288 1218285      86 1218294
 1218291      87 1218297 1218291      87 1218297 1218294      86 1218303 1218300
      87 1218306 1218300      87 1218306 1218303      86 1218312 1218309      87
 1218315 1218309      87 1218315 1218312      86 1218321 1218318      87 1218324
 1218318      87 1218324 1218321      86 1218330 1218327      87 1218333 1218327
      87 1218333 1218330      86 1218339 1218336      87 1218342 1218336      87
 1218342 1218339      86 1218348 1218345      87 1218351 1218345      87 1218351
 1218348      86 1218357 1218354      87 1218360 1218354      87 1218360 1218357
      86 1218366 1218363      87 1218369 1218363      87 1218369 1218366      86
 1218375 1218372      87 1218378 1218372      87 1218378 1218375      86 1218384
 1218381      87 1218387 1218381      87 1218387 1218384      86 1218393 1218390
      87 1218396 1218390      87 1218396 1218393      86 1218402 1218399      87
 1218405 1218399      87 1218405 1218402      86 1218411 1218408      87 1218414
 1218408      87 1218414 1218411      86 1218420 1218417      87 1218423 1218417
      87 1218423 1218420      86 1218429 1218426      87 1218432 1218426      87
 1218432 1218429      86 1218438 1218435      87 1218441 1218435      87 1218441
 1218438      86 1218447 1218444      87 1218450 1218444      87 1218450 1218447
      86 1218456 1218453      87 1218459 1218453      87 1218459 1218456      86
 1218465 1218462      87 1218468 1218462      87 1218468 1218465      86 1218474
 1218471      87 1218477 1218471      87 1218477 1218474      86 1218483 1218480
      87 1218486 1218480      87 1218486 1218483      86 1218492 1218489      87
 1218495 1218489      87 1218495 1218492      86 1218501 1218498      87 1218504
 1218498      87 1218504 1218501      86 1218510 1218507      87 1218513 1218507
      87 1218513 1218510      86 1218519 1218516      87 1218522 1218516      87
 1218522 1218519      86 1218528 1218525      87 1218531 1218525      87 1218531
 1218528      86 1218537 1218534      87 1218540 1218534      87 1218540 1218537
      86 1218546 1218543      87 1218549 1218543      87 1218549 1218546      86
 1218555 1218552      87 1218558 1218552      87 1218558 1218555      86 1218564
 1218561      87 1218567 1218561      87 1218567 1218564      86 1218573 1218570
      87 1218576 1218570      87 1218576 1218573      86 1218582 1218579      87
 1218585 1218579      87 1218585 1218582      86 1218591 1218588      87 1218594
 1218588      87 1218594 1218591      86 1218600 1218597      87 1218603 1218597
      87 1218603 1218600      86 1218609 1218606      87 1218612 1218606      87
 1218612 1218609      86 1218618 1218615      87 1218621 1218615      87 1218621
 1218618      86 1218627 1218624      87 1218630 1218624      87 1218630 1218627
      86 1218636 1218633      87 1218639 1218633      87 1218639 1218636      86
 1218645 1218642      87 1218648 1218642      87 1218648 1218645      86 1218654
 1218651      87 1218657 1218651      87 1218657 1218654      86 1218663 1218660
      87 1218666 1218660      87 1218666 1218663      86 1218672 1218669      87
 1218675 1218669      87 1218675 1218672      86 1218681 1218678      87 1218684
 1218678      87 1218684 1218681      86 1218690 1218687      87 1218693 1218687
      87 1218693 1218690      86 1218699 1218696      87 1218702 1218696      87
 1218702 1218699      86 1218708 1218705      87 1218711 1218705      87 1218711
 1218708      86 1218717 1218714      87 1218720 1218714      87 1218720 1218717
      86 1218726 1218723      87 1218729 1218723      87 1218729 1218726      86
 1218735 1218732      87 1218738 1218732      87 1218738 1218735      86 1218744
 1218741      87 1218747 1218741      87 1218747 1218744      86 1218753 1218750
      87 1218756 1218750      87 1218756 1218753      86 1218762 1218759      87
 1218765 1218759      87 1218765 1218762      86 1218771 1218768      87 1218774
 1218768      87 1218774 1218771      86 1218780 1218777      87 1218783 1218777
      87 1218783 1218780      86 1218789 1218786      87 1218792 1218786      87
 1218792 1218789      86 1218798 1218795      87 1218801 1218795      87 1218801
 1218798      86 1218807 1218804      87 1218810 1218804      87 1218810 1218807
      86 1218816 1218813      87 1218819 1218813      87 1218819 1218816      86
 1218825 1218822      87 1218828 1218822      87 1218828 1218825      86 1218834
 1218831      87 1218837 1218831      87 1218837 1218834      86 1218843 1218840
      87 1218846 1218840      87 1218846 1218843      86 1218852 1218849      87
 1218855 1218849      87 1218855 1218852      86 1218861 1218858      87 1218864
 1218858      87 1218864 1218861      86 1218870 1218867      87 1218873 1218867
      87 1218873 1218870      86 1218879 1218876      87 1218882 1218876      87
 1218882 1218879      86 1218888 1218885      87 1218891 1218885      87 1218891
 1218888      86 1218897 1218894      87 1218900 1218894      87 1218900 1218897
      86 1218906 1218903      87 1218909 1218903      87 1218909 1218906      86
 1218915 1218912      87 1218918 1218912      87 1218918 1218915      86 1218924
 1218921      87 1218927 1218921      87 1218927 1218924      86 1218933 1218930
      87 1218936 1218930      87 1218936 1218933      86 1218942 1218939      87
 1218945 1218939      87 1218945 1218942      86 1218951 1218948      87 1218954
 1218948      87 1218954 1218951      86 1218960 1218957      87 1218963 1218957
      87 1218963 1218960      86 1218969 1218966      87 1218972 1218966      87
 1218972 1218969      86 1218978 1218975      87 1218981 1218975      87 1218981
 1218978      86 1218987 1218984      87 1218990 1218984      87 1218990 1218987
      86 1218996 1218993      87 1218999 1218993      87 1218999 1218996      86
 1219005 1219002      87 1219008 1219002      87 1219008 1219005      86 1219014
 1219011      87 1219017 1219011      87 1219017 1219014      86 1219023 1219020
      87 1219026 1219020      87 1219026 1219023      86 1219032 1219029      87
 1219035 1219029      87 1219035 1219032      86 1219041 1219038      87 1219044
 1219038      87 1219044 1219041      86 1219050 1219047      87 1219053 1219047
      87 1219053 1219050      86 1219059 1219056      87 1219062 1219056      87
 1219062 1219059      86 1219068 1219065      87 1219071 1219065      87 1219071
 1219068      86 1219077 1219074      87 1219080 1219074      87 1219080 1219077
      86 1219086 1219083      87 1219089 1219083      87 1219089 1219086      86
 1219095 1219092      87 1219098 1219092      87 1219098 1219095      86 1219104
 1219101      87 1219107 1219101      87 1219107 1219104      86 1219113 1219110
      87 1219116 1219110      87 1219116 1219113      86 1219122 1219119      87
 1219125 1219119      87 1219125 1219122      86 1219131 1219128      87 1219134
 1219128      87 1219134 1219131      86 1219140 1219137      87 1219143 1219137
      87 1219143 1219140      86 1219149 1219146      87 1219152 1219146      87
 1219152 1219149      86 1219158 1219155      87 1219161 1219155      87 1219161
 1219158      86 1219167 1219164      87 1219170 1219164      87 1219170 1219167
      86 1219176 1219173      87 1219179 1219173      87 1219179 1219176      86
 1219185 1219182      87 1219188 1219182      87 1219188 1219185      86 1219194
 1219191      87 1219197 1219191      87 1219197 1219194      86 1219203 1219200
      87 1219206 1219200      87 1219206 1219203      86 1219212 1219209      87
 1219215 1219209      87 1219215 1219212      86 1219221 1219218      87 1219224
 1219218      87 1219224 1219221      86 1219230 1219227      87 1219233 1219227
      87 1219233 1219230      86 1219239 1219236      87 1219242 1219236      87
 1219242 1219239      86 1219248 1219245      87 1219251 1219245      87 1219251
 1219248      86 1219257 1219254      87 1219260 1219254      87 1219260 1219257
      86 1219266 1219263      87 1219269 1219263      87 1219269 1219266      86
 1219275 1219272      87 1219278 1219272      87 1219278 1219275      86 1219284
 1219281      87 1219287 1219281      87 1219287 1219284      86 1219293 1219290
      87 1219296 1219290      87 1219296 1219293      86 1219302 1219299      87
 1219305 1219299      87 1219305 1219302      86 1219311 1219308      87 1219314
 1219308      87 1219314 1219311      86 1219320 1219317      87 1219323 1219317
      87 1219323 1219320      86 1219329 1219326      87 1219332 1219326      87
 1219332 1219329      86 1219338 1219335      87 1219341 1219335      87 1219341
 1219338      86 1219347 1219344      87 1219350 1219344      87 1219350 1219347
      86 1219356 1219353      87 1219359 1219353      87 1219359 1219356      86
 1219365 1219362      87 1219368 1219362      87 1219368 1219365      86 1219374
 1219371      87 1219377 1219371      87 1219377 1219374      86 1219383 1219380
      87 1219386 1219380      87 1219386 1219383      86 1219392 1219389      87
 1219395 1219389      87 1219395 1219392      86 1219401 1219398      87 1219404
 1219398      87 1219404 1219401      86 1219410 1219407      87 1219413 1219407
      87 1219413 1219410      86 1219419 1219416      87 1219422 1219416      87
 1219422 1219419      86 1219428 1219425      87 1219431 1219425      87 1219431
 1219428      86 1219437 1219434      87 1219440 1219434      87 1219440 1219437
      86 1219446 1219443      87 1219449 1219443      87 1219449 1219446      86
 1219455 1219452      87 1219458 1219452      87 1219458 1219455      86 1219464
 1219461      87 1219467 1219461      87 1219467 1219464      86 1219473 1219470
      87 1219476 1219470      87 1219476 1219473      86 1219482 1219479      87
 1219485 1219479      87 1219485 1219482      86 1219491 1219488      87 1219494
 1219488      87 1219494 1219491      86 1219500 1219497      87 1219503 1219497
      87 1219503 1219500      86 1219509 1219506      87 1219512 1219506      87
 1219512 1219509      86 1219518 1219515      87 1219521 1219515      87 1219521
 1219518      86 1219527 1219524      87 1219530 1219524      87 1219530 1219527
      86 1219536 1219533      87 1219539 1219533      87 1219539 1219536      86
 1219545 1219542      87 1219548 1219542      87 1219548 1219545      86 1219554
 1219551      87 1219557 1219551      87 1219557 1219554      86 1219563 1219560
      87 1219566 1219560      87 1219566 1219563      86 1219572 1219569      87
 1219575 1219569      87 1219575 1219572      86 1219581 1219578      87 1219584
 1219578      87 1219584 1219581      86 1219590 1219587      87 1219593 1219587
      87 1219593 1219590      86 1219599 1219596      87 1219602 1219596      87
 1219602 1219599      86 1219608 1219605      87 1219611 1219605      87 1219611
 1219608      86 1219617 1219614      87 1219620 1219614      87 1219620 1219617
      86 1219626 1219623      87 1219629 1219623      87 1219629 1219626      86
 1219635 1219632      87 1219638 1219632      87 1219638 1219635      86 1219644
 1219641      87 1219647 1219641      87 1219647 1219644      86 1219653 1219650
      87 1219656 1219650      87 1219656 1219653      86 1219662 1219659      87
 1219665 1219659      87 1219665 1219662      86 1219671 1219668      87 1219674
 1219668      87 1219674 1219671      86 1219680 1219677      87 1219683 1219677
      87 1219683 1219680      86 1219689 1219686      87 1219692 1219686      87
 1219692 1219689      86 1219698 1219695      87 1219701 1219695      87 1219701
 1219698      86 1219707 1219704      87 1219710 1219704      87 1219710 1219707
      86 1219716 1219713      87 1219719 1219713      87 1219719 1219716      86
 1219725 1219722      87 1219728 1219722      87 1219728 1219725      86 1219734
 1219731      87 1219737 1219731      87 1219737 1219734      86 1219743 1219740
      87 1219746 1219740      87 1219746 1219743      86 1219752 1219749      87
 1219755 1219749      87 1219755 1219752      86 1219761 1219758      87 1219764
 1219758      87 1219764 1219761      86 1219770 1219767      87 1219773 1219767
      87 1219773 1219770      86 1219779 1219776      87 1219782 1219776      87
 1219782 1219779      86 1219788 1219785      87 1219791 1219785      87 1219791
 1219788      86 1219797 1219794      87 1219800 1219794      87 1219800 1219797
      86 1219806 1219803      87 1219809 1219803      87 1219809 1219806      86
 1219815 1219812      87 1219818 1219812      87 1219818 1219815      86 1219824
 1219821      87 1219827 1219821      87 1219827 1219824      86 1219833 1219830
      87 1219836 1219830      87 1219836 1219833      86 1219842 1219839      87
 1219845 1219839      87 1219845 1219842      86 1219851 1219848      87 1219854
 1219848      87 1219854 1219851      86 1219860 1219857      87 1219863 1219857
      87 1219863 1219860      86 1219869 1219866      87 1219872 1219866      87
 1219872 1219869      86 1219878 1219875      87 1219881 1219875      87 1219881
 1219878      86 1219887 1219884      87 1219890 1219884      87 1219890 1219887
      86 1219896 1219893      87 1219899 1219893      87 1219899 1219896      86
 1219905 1219902      87 1219908 1219902      87 1219908 1219905      86 1219914
 1219911      87 1219917 1219911      87 1219917 1219914      86 1219923 1219920
      87 1219926 1219920      87 1219926 1219923      86 1219932 1219929      87
 1219935 1219929      87 1219935 1219932      86 1219941 1219938      87 1219944
 1219938      87 1219944 1219941      86 1219950 1219947      87 1219953 1219947
      87 1219953 1219950      86 1219959 1219956      87 1219962 1219956      87
 1219962 1219959      86 1219968 1219965      87 1219971 1219965      87 1219971
 1219968      86 1219977 1219974      87 1219980 1219974      87 1219980 1219977
      86 1219986 1219983      87 1219989 1219983      87 1219989 1219986      86
 1219995 1219992      87 1219998 1219992      87 1219998 1219995      86 1220004
 1220001      87 1220007 1220001      87 1220007 1220004      86 1220013 1220010
      87 1220016 1220010      87 1220016 1220013      86 1220022 1220019      87
 1220025 1220019      87 1220025 1220022      86 1220031 1220028      87 1220034
 1220028      87 1220034 1220031      86 1220040 1220037      87 1220043 1220037
      87 1220043 1220040      86 1220049 1220046      87 1220052 1220046      87
 1220052 1220049      86 1220058 1220055      87 1220061 1220055      87 1220061
 1220058      86 1220067 1220064      87 1220070 1220064      87 1220070 1220067
      86 1220076 1220073      87 1220079 1220073      87 1220079 1220076      86
 1220085 1220082      87 1220088 1220082      87 1220088 1220085      86 1220094
 1220091      87 1220097 1220091      87 1220097 1220094      86 1220103 1220100
      87 1220106 1220100      87 1220106 1220103      86 1220112 1220109      87
 1220115 1220109      87 1220115 1220112      86 1220121 1220118      87 1220124
 1220118      87 1220124 1220121      86 1220130 1220127      87 1220133 1220127
      87 1220133 1220130      86 1220139 1220136      87 1220142 1220136      87
 1220142 1220139      86 1220148 1220145      87 1220151 1220145      87 1220151
 1220148      86 1220157 1220154      87 1220160 1220154      87 1220160 1220157
      86 1220166 1220163      87 1220169 1220163      87 1220169 1220166      86
 1220175 1220172      87 1220178 1220172      87 1220178 1220175      86 1220184
 1220181      87 1220187 1220181      87 1220187 1220184      86 1220193 1220190
      87 1220196 1220190      87 1220196 1220193      86 1220202 1220199      87
 1220205 1220199      87 1220205 1220202      86 1220211 1220208      87 1220214
 1220208      87 1220214 1220211      86 1220220 1220217      87 1220223 1220217
      87 1220223 1220220      86 1220229 1220226      87 1220232 1220226      87
 1220232 1220229      86 1220238 1220235      87 1220241 1220235      87 1220241
 1220238      86 1220247 1220244      87 1220250 1220244      87 1220250 1220247
      86 1220256 1220253      87 1220259 1220253      87 1220259 1220256      86
 1220265 1220262      87 1220268 1220262      87 1220268 1220265      86 1220274
 1220271      87 1220277 1220271      87 1220277 1220274      86 1220283 1220280
      87 1220286 1220280      87 1220286 1220283      86 1220292 1220289      87
 1220295 1220289      87 1220295 1220292      86 1220301 1220298      87 1220304
 1220298      87 1220304 1220301      86 1220310 1220307      87 1220313 1220307
      87 1220313 1220310      86 1220319 1220316      87 1220322 1220316      87
 1220322 1220319      86 1220328 1220325      87 1220331 1220325      87 1220331
 1220328      86 1220337 1220334      87 1220340 1220334      87 1220340 1220337
      86 1220346 1220343      87 1220349 1220343      87 1220349 1220346      86
 1220355 1220352      87 1220358 1220352      87 1220358 1220355      86 1220364
 1220361      87 1220367 1220361      87 1220367 1220364      86 1220373 1220370
      87 1220376 1220370      87 1220376 1220373      86 1220382 1220379      87
 1220385 1220379      87 1220385 1220382      86 1220391 1220388      87 1220394
 1220388      87 1220394 1220391      86 1220400 1220397      87 1220403 1220397
      87 1220403 1220400      86 1220409 1220406      87 1220412 1220406      87
 1220412 1220409      86 1220418 1220415      87 1220421 1220415      87 1220421
 1220418      86 1220427 1220424      87 1220430 1220424      87 1220430 1220427
      86 1220436 1220433      87 1220439 1220433      87 1220439 1220436      86
 1220445 1220442      87 1220448 1220442      87 1220448 1220445      86 1220454
 1220451      87 1220457 1220451      87 1220457 1220454      86 1220463 1220460
      87 1220466 1220460      87 1220466 1220463      86 1220472 1220469      87
 1220475 1220469      87 1220475 1220472      86 1220481 1220478      87 1220484
 1220478      87 1220484 1220481      86 1220490 1220487      87 1220493 1220487
      87 1220493 1220490      86 1220499 1220496      87 1220502 1220496      87
 1220502 1220499      86 1220508 1220505      87 1220511 1220505      87 1220511
 1220508      86 1220517 1220514      87 1220520 1220514      87 1220520 1220517
      86 1220526 1220523      87 1220529 1220523      87 1220529 1220526      86
 1220535 1220532      87 1220538 1220532      87 1220538 1220535      86 1220544
 1220541      87 1220547 1220541      87 1220547 1220544      86 1220553 1220550
      87 1220556 1220550      87 1220556 1220553      86 1220562 1220559      87
 1220565 1220559      87 1220565 1220562      86 1220571 1220568      87 1220574
 1220568      87 1220574 1220571      86 1220580 1220577      87 1220583 1220577
      87 1220583 1220580      86 1220589 1220586      87 1220592 1220586      87
 1220592 1220589      86 1220598 1220595      87 1220601 1220595      87 1220601
 1220598      86 1220607 1220604      87 1220610 1220604      87 1220610 1220607
      86 1220616 1220613      87 1220619 1220613      87 1220619 1220616      86
 1220625 1220622      87 1220628 1220622      87 1220628 1220625      86 1220634
 1220631      87 1220637 1220631      87 1220637 1220634      86 1220643 1220640
      87 1220646 1220640      87 1220646 1220643      86 1220652 1220649      87
 1220655 1220649      87 1220655 1220652      86 1220661 1220658      87 1220664
 1220658      87 1220664 1220661      86 1220670 1220667      87 1220673 1220667
      87 1220673 1220670      86 1220679 1220676      87 1220682 1220676      87
 1220682 1220679      86 1220688 1220685      87 1220691 1220685      87 1220691
 1220688      86 1220697 1220694      87 1220700 1220694      87 1220700 1220697
      86 1220706 1220703      87 1220709 1220703      87 1220709 1220706      86
 1220715 1220712      87 1220718 1220712      87 1220718 1220715      86 1220724
 1220721      87 1220727 1220721      87 1220727 1220724      86 1220733 1220730
      87 1220736 1220730      87 1220736 1220733      86 1220742 1220739      87
 1220745 1220739      87 1220745 1220742      86 1220751 1220748      87 1220754
 1220748      87 1220754 1220751      86 1220760 1220757      87 1220763 1220757
      87 1220763 1220760      86 1220769 1220766      87 1220772 1220766      87
 1220772 1220769      86 1220778 1220775      87 1220781 1220775      87 1220781
 1220778      86 1220787 1220784      87 1220790 1220784      87 1220790 1220787
      86 1220796 1220793      87 1220799 1220793      87 1220799 1220796      86
 1220805 1220802      87 1220808 1220802      87 1220808 1220805      86 1220814
 1220811      87 1220817 1220811      87 1220817 1220814      86 1220823 1220820
      87 1220826 1220820      87 1220826 1220823      86 1220832 1220829      87
 1220835 1220829      87 1220835 1220832      86 1220841 1220838      87 1220844
 1220838      87 1220844 1220841      86 1220850 1220847      87 1220853 1220847
      87 1220853 1220850      86 1220859 1220856      87 1220862 1220856      87
 1220862 1220859      86 1220868 1220865      87 1220871 1220865      87 1220871
 1220868      86 1220877 1220874      87 1220880 1220874      87 1220880 1220877
      86 1220886 1220883      87 1220889 1220883      87 1220889 1220886      86
 1220895 1220892      87 1220898 1220892      87 1220898 1220895      86 1220904
 1220901      87 1220907 1220901      87 1220907 1220904      86 1220913 1220910
      87 1220916 1220910      87 1220916 1220913      86 1220922 1220919      87
 1220925 1220919      87 1220925 1220922      86 1220931 1220928      87 1220934
 1220928      87 1220934 1220931      86 1220940 1220937      87 1220943 1220937
      87 1220943 1220940      86 1220949 1220946      87 1220952 1220946      87
 1220952 1220949      86 1220958 1220955      87 1220961 1220955      87 1220961
 1220958      86 1220967 1220964      87 1220970 1220964      87 1220970 1220967
      86 1220976 1220973      87 1220979 1220973      87 1220979 1220976      86
 1220985 1220982      87 1220988 1220982      87 1220988 1220985      86 1220994
 1220991      87 1220997 1220991      87 1220997 1220994      86 1221003 1221000
      87 1221006 1221000      87 1221006 1221003      86 1221012 1221009      87
 1221015 1221009      87 1221015 1221012      86 1221021 1221018      87 1221024
 1221018      87 1221024 1221021      86 1221030 1221027      87 1221033 1221027
      87 1221033 1221030      86 1221039 1221036      87 1221042 1221036      87
 1221042 1221039      86 1221048 1221045      87 1221051 1221045      87 1221051
 1221048      86 1221057 1221054      87 1221060 1221054      87 1221060 1221057
      86 1221066 1221063      87 1221069 1221063      87 1221069 1221066      86
 1221075 1221072      87 1221078 1221072      87 1221078 1221075      86 1221084
 1221081      87 1221087 1221081      87 1221087 1221084      86 1221093 1221090
      87 1221096 1221090      87 1221096 1221093      86 1221102 1221099      87
 1221105 1221099      87 1221105 1221102      86 1221111 1221108      87 1221114
 1221108      87 1221114 1221111      86 1221120 1221117      87 1221123 1221117
      87 1221123 1221120      86 1221129 1221126      87 1221132 1221126      87
 1221132 1221129      86 1221138 1221135      87 1221141 1221135      87 1221141
 1221138      86 1221147 1221144      87 1221150 1221144      87 1221150 1221147
      86 1221156 1221153      87 1221159 1221153      87 1221159 1221156      86
 1221165 1221162      87 1221168 1221162      87 1221168 1221165      86 1221174
 1221171      87 1221177 1221171      87 1221177 1221174      86 1221183 1221180
      87 1221186 1221180      87 1221186 1221183      86 1221192 1221189      87
 1221195 1221189      87 1221195 1221192      86 1221201 1221198      87 1221204
 1221198      87 1221204 1221201      86 1221210 1221207      87 1221213 1221207
      87 1221213 1221210      86 1221219 1221216      87 1221222 1221216      87
 1221222 1221219      86 1221228 1221225      87 1221231 1221225      87 1221231
 1221228      86 1221237 1221234      87 1221240 1221234      87 1221240 1221237
      86 1221246 1221243      87 1221249 1221243      87 1221249 1221246      86
 1221255 1221252      87 1221258 1221252      87 1221258 1221255      86 1221264
 1221261      87 1221267 1221261      87 1221267 1221264      86 1221273 1221270
      87 1221276 1221270      87 1221276 1221273      86 1221282 1221279      87
 1221285 1221279      87 1221285 1221282      86 1221291 1221288      87 1221294
 1221288      87 1221294 1221291      86 1221300 1221297      87 1221303 1221297
      87 1221303 1221300      86 1221309 1221306      87 1221312 1221306      87
 1221312 1221309      86 1221318 1221315      87 1221321 1221315      87 1221321
 1221318      86 1221327 1221324      87 1221330 1221324      87 1221330 1221327
      86 1221336 1221333      87 1221339 1221333      87 1221339 1221336      86
 1221345 1221342      87 1221348 1221342      87 1221348 1221345      86 1221354
 1221351      87 1221357 1221351      87 1221357 1221354      86 1221363 1221360
      87 1221366 1221360      87 1221366 1221363      86 1221372 1221369      87
 1221375 1221369      87 1221375 1221372      86 1221381 1221378      87 1221384
 1221378      87 1221384 1221381      86 1221390 1221387      87 1221393 1221387
      87 1221393 1221390      86 1221399 1221396      87 1221402 1221396      87
 1221402 1221399      86 1221408 1221405      87 1221411 1221405      87 1221411
 1221408      86 1221417 1221414      87 1221420 1221414      87 1221420 1221417
      86 1221426 1221423      87 1221429 1221423      87 1221429 1221426      86
 1221435 1221432      87 1221438 1221432      87 1221438 1221435      86 1221444
 1221441      87 1221447 1221441      87 1221447 1221444      86 1221453 1221450
      87 1221456 1221450      87 1221456 1221453      86 1221462 1221459      87
 1221465 1221459      87 1221465 1221462      86 1221471 1221468      87 1221474
 1221468      87 1221474 1221471      86 1221480 1221477      87 1221483 1221477
      87 1221483 1221480      86 1221489 1221486      87 1221492 1221486      87
 1221492 1221489      86 1221498 1221495      87 1221501 1221495      87 1221501
 1221498      86 1221507 1221504      87 1221510 1221504      87 1221510 1221507
      86 1221516 1221513      87 1221519 1221513      87 1221519 1221516      86
 1221525 1221522      87 1221528 1221522      87 1221528 1221525      86 1221534
 1221531      87 1221537 1221531      87 1221537 1221534      86 1221543 1221540
      87 1221546 1221540      87 1221546 1221543      86 1221552 1221549      87
 1221555 1221549      87 1221555 1221552      86 1221561 1221558      87 1221564
 1221558      87 1221564 1221561      86 1221570 1221567      87 1221573 1221567
      87 1221573 1221570      86 1221579 1221576      87 1221582 1221576      87
 1221582 1221579      86 1221588 1221585      87 1221591 1221585      87 1221591
 1221588      86 1221597 1221594      87 1221600 1221594      87 1221600 1221597
      86 1221606 1221603      87 1221609 1221603      87 1221609 1221606      86
 1221615 1221612      87 1221618 1221612      87 1221618 1221615      86 1221624
 1221621      87 1221627 1221621      87 1221627 1221624      86 1221633 1221630
      87 1221636 1221630      87 1221636 1221633      86 1221642 1221639      87
 1221645 1221639      87 1221645 1221642      86 1221651 1221648      87 1221654
 1221648      87 1221654 1221651      86 1221660 1221657      87 1221663 1221657
      87 1221663 1221660      86 1221669 1221666      87 1221672 1221666      87
 1221672 1221669      86 1221678 1221675      87 1221681 1221675      87 1221681
 1221678      86 1221687 1221684      87 1221690 1221684      87 1221690 1221687
      86 1221696 1221693      87 1221699 1221693      87 1221699 1221696      86
 1221705 1221702      87 1221708 1221702      87 1221708 1221705      86 1221714
 1221711      87 1221717 1221711      87 1221717 1221714      86 1221723 1221720
      87 1221726 1221720      87 1221726 1221723      86 1221732 1221729      87
 1221735 1221729      87 1221735 1221732      86 1221741 1221738      87 1221744
 1221738      87 1221744 1221741      86 1221750 1221747      87 1221753 1221747
      87 1221753 1221750      86 1221759 1221756      87 1221762 1221756      87
 1221762 1221759      86 1221768 1221765      87 1221771 1221765      87 1221771
 1221768      86 1221777 1221774      87 1221780 1221774      87 1221780 1221777
      86 1221786 1221783      87 1221789 1221783      87 1221789 1221786      86
 1221795 1221792      87 1221798 1221792      87 1221798 1221795      86 1221804
 1221801      87 1221807 1221801      87 1221807 1221804      86 1221813 1221810
      87 1221816 1221810      87 1221816 1221813      86 1221822 1221819      87
 1221825 1221819      87 1221825 1221822      86 1221831 1221828      87 1221834
 1221828      87 1221834 1221831      86 1221840 1221837      87 1221843 1221837
      87 1221843 1221840      86 1221849 1221846      87 1221852 1221846      87
 1221852 1221849      86 1221858 1221855      87 1221861 1221855      87 1221861
 1221858      86 1221867 1221864      87 1221870 1221864      87 1221870 1221867
      86 1221876 1221873      87 1221879 1221873      87 1221879 1221876      86
 1221885 1221882      87 1221888 1221882      87 1221888 1221885      86 1221894
 1221891      87 1221897 1221891      87 1221897 1221894      86 1221903 1221900
      87 1221906 1221900      87 1221906 1221903      86 1221912 1221909      87
 1221915 1221909      87 1221915 1221912      86 1221921 1221918      87 1221924
 1221918      87 1221924 1221921      86 1221930 1221927      87 1221933 1221927
      87 1221933 1221930      86 1221939 1221936      87 1221942 1221936      87
 1221942 1221939      86 1221948 1221945      87 1221951 1221945      87 1221951
 1221948      86 1221957 1221954      87 1221960 1221954      87 1221960 1221957
      86 1221966 1221963      87 1221969 1221963      87 1221969 1221966      86
 1221975 1221972      87 1221978 1221972      87 1221978 1221975      86 1221984
 1221981      87 1221987 1221981      87 1221987 1221984      86 1221993 1221990
      87 1221996 1221990      87 1221996 1221993      86 1222002 1221999      87
 1222005 1221999      87 1222005 1222002      86 1222011 1222008      87 1222014
 1222008      87 1222014 1222011      86 1222020 1222017      87 1222023 1222017
      87 1222023 1222020      86 1222029 1222026      87 1222032 1222026      87
 1222032 1222029      86 1222038 1222035      87 1222041 1222035      87 1222041
 1222038      86 1222047 1222044      87 1222050 1222044      87 1222050 1222047
      86 1222056 1222053      87 1222059 1222053      87 1222059 1222056      86
 1222065 1222062      87 1222068 1222062      87 1222068 1222065      86 1222074
 1222071      87 1222077 1222071      87 1222077 1222074      86 1222083 1222080
      87 1222086 1222080      87 1222086 1222083      86 1222092 1222089      87
 1222095 1222089      87 1222095 1222092      86 1222101 1222098      87 1222104
 1222098      87 1222104 1222101      86 1222110 1222107      87 1222113 1222107
      87 1222113 1222110      86 1222119 1222116      87 1222122 1222116      87
 1222122 1222119      86 1222128 1222125      87 1222131 1222125      87 1222131
 1222128      86 1222137 1222134      87 1222140 1222134      87 1222140 1222137
      86 1222146 1222143      87 1222149 1222143      87 1222149 1222146      86
 1222155 1222152      87 1222158 1222152      87 1222158 1222155      86 1222164
 1222161      87 1222167 1222161      87 1222167 1222164      86 1222173 1222170
      87 1222176 1222170      87 1222176 1222173      86 1222182 1222179      87
 1222185 1222179      87 1222185 1222182      86 1222191 1222188      87 1222194
 1222188      87 1222194 1222191      86 1222200 1222197      87 1222203 1222197
      87 1222203 1222200      86 1222209 1222206      87 1222212 1222206      87
 1222212 1222209      86 1222218 1222215      87 1222221 1222215      87 1222221
 1222218      86 1222227 1222224      87 1222230 1222224      87 1222230 1222227
      86 1222236 1222233      87 1222239 1222233      87 1222239 1222236      86
 1222245 1222242      87 1222248 1222242      87 1222248 1222245      86 1222254
 1222251      87 1222257 1222251      87 1222257 1222254      86 1222263 1222260
      87 1222266 1222260      87 1222266 1222263      86 1222272 1222269      87
 1222275 1222269      87 1222275 1222272      86 1222281 1222278      87 1222284
 1222278      87 1222284 1222281      86 1222290 1222287      87 1222293 1222287
      87 1222293 1222290      86 1222299 1222296      87 1222302 1222296      87
 1222302 1222299      86 1222308 1222305      87 1222311 1222305      87 1222311
 1222308      86 1222317 1222314      87 1222320 1222314      87 1222320 1222317
      86 1222326 1222323      87 1222329 1222323      87 1222329 1222326      86
 1222335 1222332      87 1222338 1222332      87 1222338 1222335      86 1222344
 1222341      87 1222347 1222341      87 1222347 1222344      86 1222353 1222350
      87 1222356 1222350      87 1222356 1222353      86 1222362 1222359      87
 1222365 1222359      87 1222365 1222362      86 1222371 1222368      87 1222374
 1222368      87 1222374 1222371      86 1222380 1222377      87 1222383 1222377
      87 1222383 1222380      86 1222389 1222386      87 1222392 1222386      87
 1222392 1222389      86 1222398 1222395      87 1222401 1222395      87 1222401
 1222398      86 1222407 1222404      87 1222410 1222404      87 1222410 1222407
      86 1222416 1222413      87 1222419 1222413      87 1222419 1222416      86
 1222425 1222422      87 1222428 1222422      87 1222428 1222425      86 1222434
 1222431      87 1222437 1222431      87 1222437 1222434      86 1222443 1222440
      87 1222446 1222440      87 1222446 1222443      86 1222452 1222449      87
 1222455 1222449      87 1222455 1222452      86 1222461 1222458      87 1222464
 1222458      87 1222464 1222461      86 1222470 1222467      87 1222473 1222467
      87 1222473 1222470      86 1222479 1222476      87 1222482 1222476      87
 1222482 1222479      86 1222488 1222485      87 1222491 1222485      87 1222491
 1222488      86 1222497 1222494      87 1222500 1222494      87 1222500 1222497
      86 1222506 1222503      87 1222509 1222503      87 1222509 1222506      86
 1222515 1222512      87 1222518 1222512      87 1222518 1222515      86 1222524
 1222521      87 1222527 1222521      87 1222527 1222524      86 1222533 1222530
      87 1222536 1222530      87 1222536 1222533      86 1222542 1222539      87
 1222545 1222539      87 1222545 1222542      86 1222551 1222548      87 1222554
 1222548      87 1222554 1222551      86 1222560 1222557      87 1222563 1222557
      87 1222563 1222560      86 1222569 1222566      87 1222572 1222566      87
 1222572 1222569      86 1222578 1222575      87 1222581 1222575      87 1222581
 1222578      86 1222587 1222584      87 1222590 1222584      87 1222590 1222587
      86 1222596 1222593      87 1222599 1222593      87 1222599 1222596      86
 1222605 1222602      87 1222608 1222602      87 1222608 1222605      86 1222614
 1222611      87 1222617 1222611      87 1222617 1222614      86 1222623 1222620
      87 1222626 1222620      87 1222626 1222623      86 1222632 1222629      87
 1222635 1222629      87 1222635 1222632      86 1222641 1222638      87 1222644
 1222638      87 1222644 1222641      86 1222650 1222647      87 1222653 1222647
      87 1222653 1222650      86 1222659 1222656      87 1222662 1222656      87
 1222662 1222659      86 1222668 1222665      87 1222671 1222665      87 1222671
 1222668      86 1222677 1222674      87 1222680 1222674      87 1222680 1222677
      86 1222686 1222683      87 1222689 1222683      87 1222689 1222686      86
 1222695 1222692      87 1222698 1222692      87 1222698 1222695      86 1222704
 1222701      87 1222707 1222701      87 1222707 1222704      86 1222713 1222710
      87 1222716 1222710      87 1222716 1222713      86 1222722 1222719      87
 1222725 1222719      87 1222725 1222722      86 1222731 1222728      87 1222734
 1222728      87 1222734 1222731      86 1222740 1222737      87 1222743 1222737
      87 1222743 1222740      86 1222749 1222746      87 1222752 1222746      87
 1222752 1222749      86 1222758 1222755      87 1222761 1222755      87 1222761
 1222758      86 1222767 1222764      87 1222770 1222764      87 1222770 1222767
      86 1222776 1222773      87 1222779 1222773      87 1222779 1222776      86
 1222785 1222782      87 1222788 1222782      87 1222788 1222785      86 1222794
 1222791      87 1222797 1222791      87 1222797 1222794      86 1222803 1222800
      87 1222806 1222800      87 1222806 1222803      86 1222812 1222809      87
 1222815 1222809      87 1222815 1222812      86 1222821 1222818      87 1222824
 1222818      87 1222824 1222821      86 1222830 1222827      87 1222833 1222827
      87 1222833 1222830      86 1222839 1222836      87 1222842 1222836      87
 1222842 1222839      86 1222848 1222845      87 1222851 1222845      87 1222851
 1222848      86 1222857 1222854      87 1222860 1222854      87 1222860 1222857
      86 1222866 1222863      87 1222869 1222863      87 1222869 1222866      86
 1222875 1222872      87 1222878 1222872      87 1222878 1222875      86 1222884
 1222881      87 1222887 1222881      87 1222887 1222884      86 1222893 1222890
      87 1222896 1222890      87 1222896 1222893      86 1222902 1222899      87
 1222905 1222899      87 1222905 1222902      86 1222911 1222908      87 1222914
 1222908      87 1222914 1222911      86 1222920 1222917      87 1222923 1222917
      87 1222923 1222920      86 1222929 1222926      87 1222932 1222926      87
 1222932 1222929      86 1222938 1222935      87 1222941 1222935      87 1222941
 1222938      86 1222947 1222944      87 1222950 1222944      87 1222950 1222947
      86 1222956 1222953      87 1222959 1222953      87 1222959 1222956      86
 1222965 1222962      87 1222968 1222962      87 1222968 1222965      86 1222974
 1222971      87 1222977 1222971      87 1222977 1222974      86 1222983 1222980
      87 1222986 1222980      87 1222986 1222983      86 1222992 1222989      87
 1222995 1222989      87 1222995 1222992      86 1223001 1222998      87 1223004
 1222998      87 1223004 1223001      86 1223010 1223007      87 1223013 1223007
      87 1223013 1223010      86 1223019 1223016      87 1223022 1223016      87
 1223022 1223019      86 1223028 1223025      87 1223031 1223025      87 1223031
 1223028      86 1223037 1223034      87 1223040 1223034      87 1223040 1223037
      86 1223046 1223043      87 1223049 1223043      87 1223049 1223046      86
 1223055 1223052      87 1223058 1223052      87 1223058 1223055      86 1223064
 1223061      87 1223067 1223061      87 1223067 1223064      86 1223073 1223070
      87 1223076 1223070      87 1223076 1223073      86 1223082 1223079      87
 1223085 1223079      87 1223085 1223082      86 1223091 1223088      87 1223094
 1223088      87 1223094 1223091      86 1223100 1223097      87 1223103 1223097
      87 1223103 1223100      86 1223109 1223106      87 1223112 1223106      87
 1223112 1223109      86 1223118 1223115      87 1223121 1223115      87 1223121
 1223118      86 1223127 1223124      87 1223130 1223124      87 1223130 1223127
      86 1223136 1223133      87 1223139 1223133      87 1223139 1223136      86
 1223145 1223142      87 1223148 1223142      87 1223148 1223145      86 1223154
 1223151      87 1223157 1223151      87 1223157 1223154      86 1223163 1223160
      87 1223166 1223160      87 1223166 1223163      86 1223172 1223169      87
 1223175 1223169      87 1223175 1223172      86 1223181 1223178      87 1223184
 1223178      87 1223184 1223181      86 1223190 1223187      87 1223193 1223187
      87 1223193 1223190      86 1223199 1223196      87 1223202 1223196      87
 1223202 1223199      86 1223208 1223205      87 1223211 1223205      87 1223211
 1223208      86 1223217 1223214      87 1223220 1223214      87 1223220 1223217
      86 1223226 1223223      87 1223229 1223223      87 1223229 1223226      86
 1223235 1223232      87 1223238 1223232      87 1223238 1223235      86 1223244
 1223241      87 1223247 1223241      87 1223247 1223244      86 1223253 1223250
      87 1223256 1223250      87 1223256 1223253      86 1223262 1223259      87
 1223265 1223259      87 1223265 1223262      86 1223271 1223268      87 1223274
 1223268      87 1223274 1223271      86 1223280 1223277      87 1223283 1223277
      87 1223283 1223280      86 1223289 1223286      87 1223292 1223286      87
 1223292 1223289      86 1223298 1223295      87 1223301 1223295      87 1223301
 1223298      86 1223307 1223304      87 1223310 1223304      87 1223310 1223307
      86 1223316 1223313      87 1223319 1223313      87 1223319 1223316      86
 1223325 1223322      87 1223328 1223322      87 1223328 1223325      86 1223334
 1223331      87 1223337 1223331      87 1223337 1223334      86 1223343 1223340
      87 1223346 1223340      87 1223346 1223343      86 1223352 1223349      87
 1223355 1223349      87 1223355 1223352      86 1223361 1223358      87 1223364
 1223358      87 1223364 1223361      86 1223370 1223367      87 1223373 1223367
      87 1223373 1223370      86 1223379 1223376      87 1223382 1223376      87
 1223382 1223379      86 1223388 1223385      87 1223391 1223385      87 1223391
 1223388      86 1223397 1223394      87 1223400 1223394      87 1223400 1223397
      86 1223406 1223403      87 1223409 1223403      87 1223409 1223406      86
 1223415 1223412      87 1223418 1223412      87 1223418 1223415      86 1223424
 1223421      87 1223427 1223421      87 1223427 1223424      86 1223433 1223430
      87 1223436 1223430      87 1223436 1223433      86 1223442 1223439      87
 1223445 1223439      87 1223445 1223442      86 1223451 1223448      87 1223454
 1223448      87 1223454 1223451      86 1223460 1223457      87 1223463 1223457
      87 1223463 1223460      86 1223469 1223466      87 1223472 1223466      87
 1223472 1223469      86 1223478 1223475      87 1223481 1223475      87 1223481
 1223478      86 1223487 1223484      87 1223490 1223484      87 1223490 1223487
      86 1223496 1223493      87 1223499 1223493      87 1223499 1223496      86
 1223505 1223502      87 1223508 1223502      87 1223508 1223505      86 1223514
 1223511      87 1223517 1223511      87 1223517 1223514      86 1223523 1223520
      87 1223526 1223520      87 1223526 1223523      86 1223532 1223529      87
 1223535 1223529      87 1223535 1223532      86 1223541 1223538      87 1223544
 1223538      87 1223544 1223541      86 1223550 1223547      87 1223553 1223547
      87 1223553 1223550      86 1223559 1223556      87 1223562 1223556      87
 1223562 1223559      86 1223568 1223565      87 1223571 1223565      87 1223571
 1223568      86 1223577 1223574      87 1223580 1223574      87 1223580 1223577
      86 1223586 1223583      87 1223589 1223583      87 1223589 1223586      86
 1223595 1223592      87 1223598 1223592      87 1223598 1223595      86 1223604
 1223601      87 1223607 1223601      87 1223607 1223604      86 1223613 1223610
      87 1223616 1223610      87 1223616 1223613      86 1223622 1223619      87
 1223625 1223619      87 1223625 1223622      86 1223631 1223628      87 1223634
 1223628      87 1223634 1223631      86 1223640 1223637      87 1223643 1223637
      87 1223643 1223640      86 1223649 1223646      87 1223652 1223646      87
 1223652 1223649      86 1223658 1223655      87 1223661 1223655      87 1223661
 1223658      86 1223667 1223664      87 1223670 1223664      87 1223670 1223667
      86 1223676 1223673      87 1223679 1223673      87 1223679 1223676      86
 1223685 1223682      87 1223688 1223682      87 1223688 1223685      86 1223694
 1223691      87 1223697 1223691      87 1223697 1223694      86 1223703 1223700
      87 1223706 1223700      87 1223706 1223703      86 1223712 1223709      87
 1223715 1223709      87 1223715 1223712      86 1223721 1223718      87 1223724
 1223718      87 1223724 1223721      86 1223730 1223727      87 1223733 1223727
      87 1223733 1223730      86 1223739 1223736      87 1223742 1223736      87
 1223742 1223739      86 1223748 1223745      87 1223751 1223745      87 1223751
 1223748      86 1223757 1223754      87 1223760 1223754      87 1223760 1223757
      86 1223766 1223763      87 1223769 1223763      87 1223769 1223766      86
 1223775 1223772      87 1223778 1223772      87 1223778 1223775      86 1223784
 1223781      87 1223787 1223781      87 1223787 1223784      86 1223793 1223790
      87 1223796 1223790      87 1223796 1223793      86 1223802 1223799      87
 1223805 1223799      87 1223805 1223802      86 1223811 1223808      87 1223814
 1223808      87 1223814 1223811      86 1223820 1223817      87 1223823 1223817
      87 1223823 1223820      86 1223829 1223826      87 1223832 1223826      87
 1223832 1223829      86 1223838 1223835      87 1223841 1223835      87 1223841
 1223838      86 1223847 1223844      87 1223850 1223844      87 1223850 1223847
      86 1223856 1223853      87 1223859 1223853      87 1223859 1223856      86
 1223865 1223862      87 1223868 1223862      87 1223868 1223865      86 1223874
 1223871      87 1223877 1223871      87 1223877 1223874      86 1223883 1223880
      87 1223886 1223880      87 1223886 1223883      86 1223892 1223889      87
 1223895 1223889      87 1223895 1223892      86 1223901 1223898      87 1223904
 1223898      87 1223904 1223901      86 1223910 1223907      87 1223913 1223907
      87 1223913 1223910      86 1223919 1223916      87 1223922 1223916      87
 1223922 1223919      86 1223928 1223925      87 1223931 1223925      87 1223931
 1223928      86 1223937 1223934      87 1223940 1223934      87 1223940 1223937
      86 1223946 1223943      87 1223949 1223943      87 1223949 1223946      86
 1223955 1223952      87 1223958 1223952      87 1223958 1223955      86 1223964
 1223961      87 1223967 1223961      87 1223967 1223964      86 1223973 1223970
      87 1223976 1223970      87 1223976 1223973      86 1223982 1223979      87
 1223985 1223979      87 1223985 1223982      86 1223991 1223988      87 1223994
 1223988      87 1223994 1223991      86 1224000 1223997      87 1224003 1223997
      87 1224003 1224000      86 1224009 1224006      87 1224012 1224006      87
 1224012 1224009      86 1224018 1224015      87 1224021 1224015      87 1224021
 1224018      86 1224027 1224024      87 1224030 1224024      87 1224030 1224027
      86 1224036 1224033      87 1224039 1224033      87 1224039 1224036      86
 1224045 1224042      87 1224048 1224042      87 1224048 1224045      86 1224054
 1224051      87 1224057 1224051      87 1224057 1224054      86 1224063 1224060
      87 1224066 1224060      87 1224066 1224063      86 1224072 1224069      87
 1224075 1224069      87 1224075 1224072      86 1224081 1224078      87 1224084
 1224078      87 1224084 1224081      86 1224090 1224087      87 1224093 1224087
      87 1224093 1224090      86 1224099 1224096      87 1224102 1224096      87
 1224102 1224099      86 1224108 1224105      87 1224111 1224105      87 1224111
 1224108      86 1224117 1224114      87 1224120 1224114      87 1224120 1224117
      86 1224126 1224123      87 1224129 1224123      87 1224129 1224126      86
 1224135 1224132      87 1224138 1224132      87 1224138 1224135      86 1224144
 1224141      87 1224147 1224141      87 1224147 1224144      86 1224153 1224150
      87 1224156 1224150      87 1224156 1224153      86 1224162 1224159      87
 1224165 1224159      87 1224165 1224162      86 1224171 1224168      87 1224174
 1224168      87 1224174 1224171      86 1224180 1224177      87 1224183 1224177
      87 1224183 1224180      86 1224189 1224186      87 1224192 1224186      87
 1224192 1224189      86 1224198 1224195      87 1224201 1224195      87 1224201
 1224198      86 1224207 1224204      87 1224210 1224204      87 1224210 1224207
      86 1224216 1224213      87 1224219 1224213      87 1224219 1224216      86
 1224225 1224222      87 1224228 1224222      87 1224228 1224225      86 1224234
 1224231      87 1224237 1224231      87 1224237 1224234      86 1224243 1224240
      87 1224246 1224240      87 1224246 1224243      86 1224252 1224249      87
 1224255 1224249      87 1224255 1224252      86 1224261 1224258      87 1224264
 1224258      87 1224264 1224261      86 1224270 1224267      87 1224273 1224267
      87 1224273 1224270      86 1224279 1224276      87 1224282 1224276      87
 1224282 1224279      86 1224288 1224285      87 1224291 1224285      87 1224291
 1224288      86 1224297 1224294      87 1224300 1224294      87 1224300 1224297
      86 1224306 1224303      87 1224309 1224303      87 1224309 1224306      86
 1224315 1224312      87 1224318 1224312      87 1224318 1224315      86 1224324
 1224321      87 1224327 1224321      87 1224327 1224324      86 1224333 1224330
      87 1224336 1224330      87 1224336 1224333      86 1224342 1224339      87
 1224345 1224339      87 1224345 1224342      86 1224351 1224348      87 1224354
 1224348      87 1224354 1224351      86 1224360 1224357      87 1224363 1224357
      87 1224363 1224360      86 1224369 1224366      87 1224372 1224366      87
 1224372 1224369      86 1224378 1224375      87 1224381 1224375      87 1224381
 1224378      86 1224387 1224384      87 1224390 1224384      87 1224390 1224387
      86 1224396 1224393      87 1224399 1224393      87 1224399 1224396      86
 1224405 1224402      87 1224408 1224402      87 1224408 1224405      86 1224414
 1224411      87 1224417 1224411      87 1224417 1224414      86 1224423 1224420
      87 1224426 1224420      87 1224426 1224423      86 1224432 1224429      87
 1224435 1224429      87 1224435 1224432      86 1224441 1224438      87 1224444
 1224438      87 1224444 1224441      86 1224450 1224447      87 1224453 1224447
      87 1224453 1224450      86 1224459 1224456      87 1224462 1224456      87
 1224462 1224459      86 1224468 1224465      87 1224471 1224465      87 1224471
 1224468      86 1224477 1224474      87 1224480 1224474      87 1224480 1224477
      86 1224486 1224483      87 1224489 1224483      87 1224489 1224486      86
 1224495 1224492      87 1224498 1224492      87 1224498 1224495      86 1224504
 1224501      87 1224507 1224501      87 1224507 1224504      86 1224513 1224510
      87 1224516 1224510      87 1224516 1224513      86 1224522 1224519      87
 1224525 1224519      87 1224525 1224522      86 1224531 1224528      87 1224534
 1224528      87 1224534 1224531      86 1224540 1224537      87 1224543 1224537
      87 1224543 1224540      86 1224549 1224546      87 1224552 1224546      87
 1224552 1224549      86 1224558 1224555      87 1224561 1224555      87 1224561
 1224558      86 1224567 1224564      87 1224570 1224564      87 1224570 1224567
      86 1224576 1224573      87 1224579 1224573      87 1224579 1224576      86
 1224585 1224582      87 1224588 1224582      87 1224588 1224585      86 1224594
 1224591      87 1224597 1224591      87 1224597 1224594      86 1224603 1224600
      87 1224606 1224600      87 1224606 1224603      86 1224612 1224609      87
 1224615 1224609      87 1224615 1224612      86 1224621 1224618      87 1224624
 1224618      87 1224624 1224621      86 1224630 1224627      87 1224633 1224627
      87 1224633 1224630      86 1224639 1224636      87 1224642 1224636      87
 1224642 1224639      86 1224648 1224645      87 1224651 1224645      87 1224651
 1224648      86 1224657 1224654      87 1224660 1224654      87 1224660 1224657
      86 1224666 1224663      87 1224669 1224663      87 1224669 1224666      86
 1224675 1224672      87 1224678 1224672      87 1224678 1224675      86 1224684
 1224681      87 1224687 1224681      87 1224687 1224684      86 1224693 1224690
      87 1224696 1224690      87 1224696 1224693      86 1224702 1224699      87
 1224705 1224699      87 1224705 1224702      86 1224711 1224708      87 1224714
 1224708      87 1224714 1224711      86 1224720 1224717      87 1224723 1224717
      87 1224723 1224720      86 1224729 1224726      87 1224732 1224726      87
 1224732 1224729      86 1224738 1224735      87 1224741 1224735      87 1224741
 1224738      86 1224747 1224744      87 1224750 1224744      87 1224750 1224747
      86 1224756 1224753      87 1224759 1224753      87 1224759 1224756      86
 1224765 1224762      87 1224768 1224762      87 1224768 1224765      86 1224774
 1224771      87 1224777 1224771      87 1224777 1224774      86 1224783 1224780
      87 1224786 1224780      87 1224786 1224783      86 1224792 1224789      87
 1224795 1224789      87 1224795 1224792      86 1224801 1224798      87 1224804
 1224798      87 1224804 1224801      86 1224810 1224807      87 1224813 1224807
      87 1224813 1224810      86 1224819 1224816      87 1224822 1224816      87
 1224822 1224819      86 1224828 1224825      87 1224831 1224825      87 1224831
 1224828      86 1224837 1224834      87 1224840 1224834      87 1224840 1224837
      86 1224846 1224843      87 1224849 1224843      87 1224849 1224846      86
 1224855 1224852      87 1224858 1224852      87 1224858 1224855      86 1224864
 1224861      87 1224867 1224861      87 1224867 1224864      86 1224873 1224870
      87 1224876 1224870      87 1224876 1224873      86 1224882 1224879      87
 1224885 1224879      87 1224885 1224882      86 1224891 1224888      87 1224894
 1224888      87 1224894 1224891      86 1224900 1224897      87 1224903 1224897
      87 1224903 1224900      86 1224909 1224906      87 1224912 1224906      87
 1224912 1224909      86 1224918 1224915      87 1224921 1224915      87 1224921
 1224918      86 1224927 1224924      87 1224930 1224924      87 1224930 1224927
      86 1224936 1224933      87 1224939 1224933      87 1224939 1224936      86
 1224945 1224942      87 1224948 1224942      87 1224948 1224945      86 1224954
 1224951      87 1224957 1224951      87 1224957 1224954      86 1224963 1224960
      87 1224966 1224960      87 1224966 1224963      86 1224972 1224969      87
 1224975 1224969      87 1224975 1224972      86 1224981 1224978      87 1224984
 1224978      87 1224984 1224981      86 1224990 1224987      87 1224993 1224987
      87 1224993 1224990      86 1224999 1224996      87 1225002 1224996      87
 1225002 1224999      86 1225008 1225005      87 1225011 1225005      87 1225011
 1225008      86 1225017 1225014      87 1225020 1225014      87 1225020 1225017
      86 1225026 1225023      87 1225029 1225023      87 1225029 1225026      86
 1225035 1225032      87 1225038 1225032      87 1225038 1225035      86 1225044
 1225041      87 1225047 1225041      87 1225047 1225044      86 1225053 1225050
      87 1225056 1225050      87 1225056 1225053      86 1225062 1225059      87
 1225065 1225059      87 1225065 1225062      86 1225071 1225068      87 1225074
 1225068      87 1225074 1225071      86 1225080 1225077      87 1225083 1225077
      87 1225083 1225080      86 1225089 1225086      87 1225092 1225086      87
 1225092 1225089      86 1225098 1225095      87 1225101 1225095      87 1225101
 1225098      86 1225107 1225104      87 1225110 1225104      87 1225110 1225107
      86 1225116 1225113      87 1225119 1225113      87 1225119 1225116      86
 1225125 1225122      87 1225128 1225122      87 1225128 1225125      86 1225134
 1225131      87 1225137 1225131      87 1225137 1225134      86 1225143 1225140
      87 1225146 1225140      87 1225146 1225143      86 1225152 1225149      87
 1225155 1225149      87 1225155 1225152      86 1225161 1225158      87 1225164
 1225158      87 1225164 1225161      86 1225170 1225167      87 1225173 1225167
      87 1225173 1225170      86 1225179 1225176      87 1225182 1225176      87
 1225182 1225179      86 1225188 1225185      87 1225191 1225185      87 1225191
 1225188      86 1225197 1225194      87 1225200 1225194      87 1225200 1225197
      86 1225206 1225203      87 1225209 1225203      87 1225209 1225206      86
 1225215 1225212      87 1225218 1225212      87 1225218 1225215      86 1225224
 1225221      87 1225227 1225221      87 1225227 1225224      86 1225233 1225230
      87 1225236 1225230      87 1225236 1225233      86 1225242 1225239      87
 1225245 1225239      87 1225245 1225242      86 1225251 1225248      87 1225254
 1225248      87 1225254 1225251      86 1225260 1225257      87 1225263 1225257
      87 1225263 1225260      86 1225269 1225266      87 1225272 1225266      87
 1225272 1225269      86 1225278 1225275      87 1225281 1225275      87 1225281
 1225278      86 1225287 1225284      87 1225290 1225284      87 1225290 1225287
      86 1225296 1225293      87 1225299 1225293      87 1225299 1225296      86
 1225305 1225302      87 1225308 1225302      87 1225308 1225305      86 1225314
 1225311      87 1225317 1225311      87 1225317 1225314      86 1225323 1225320
      87 1225326 1225320      87 1225326 1225323      86 1225332 1225329      87
 1225335 1225329      87 1225335 1225332      86 1225341 1225338      87 1225344
 1225338      87 1225344 1225341      86 1225350 1225347      87 1225353 1225347
      87 1225353 1225350      86 1225359 1225356      87 1225362 1225356      87
 1225362 1225359      86 1225368 1225365      87 1225371 1225365      87 1225371
 1225368      86 1225377 1225374      87 1225380 1225374      87 1225380 1225377
      86 1225386 1225383      87 1225389 1225383      87 1225389 1225386      86
 1225395 1225392      87 1225398 1225392      87 1225398 1225395      86 1225404
 1225401      87 1225407 1225401      87 1225407 1225404      86 1225413 1225410
      87 1225416 1225410      87 1225416 1225413      86 1225422 1225419      87
 1225425 1225419      87 1225425 1225422      86 1225431 1225428      87 1225434
 1225428      87 1225434 1225431      86 1225440 1225437      87 1225443 1225437
      87 1225443 1225440      86 1225449 1225446      87 1225452 1225446      87
 1225452 1225449      86 1225458 1225455      87 1225461 1225455      87 1225461
 1225458      86 1225467 1225464      87 1225470 1225464      87 1225470 1225467
      86 1225476 1225473      87 1225479 1225473      87 1225479 1225476      86
 1225485 1225482      87 1225488 1225482      87 1225488 1225485      86 1225494
 1225491      87 1225497 1225491      87 1225497 1225494      86 1225503 1225500
      87 1225506 1225500      87 1225506 1225503      86 1225512 1225509      87
 1225515 1225509      87 1225515 1225512      86 1225521 1225518      87 1225524
 1225518      87 1225524 1225521      86 1225530 1225527      87 1225533 1225527
      87 1225533 1225530      86 1225539 1225536      87 1225542 1225536      87
 1225542 1225539      86 1225548 1225545      87 1225551 1225545      87 1225551
 1225548      86 1225557 1225554      87 1225560 1225554      87 1225560 1225557
      86 1225566 1225563      87 1225569 1225563      87 1225569 1225566      86
 1225575 1225572      87 1225578 1225572      87 1225578 1225575      86 1225584
 1225581      87 1225587 1225581      87 1225587 1225584      86 1225593 1225590
      87 1225596 1225590      87 1225596 1225593      86 1225602 1225599      87
 1225605 1225599      87 1225605 1225602      86 1225611 1225608      87 1225614
 1225608      87 1225614 1225611      86 1225620 1225617      87 1225623 1225617
      87 1225623 1225620      86 1225629 1225626      87 1225632 1225626      87
 1225632 1225629      86 1225638 1225635      87 1225641 1225635      87 1225641
 1225638      86 1225647 1225644      87 1225650 1225644      87 1225650 1225647
      86 1225656 1225653      87 1225659 1225653      87 1225659 1225656      86
 1225665 1225662      87 1225668 1225662      87 1225668 1225665      86 1225674
 1225671      87 1225677 1225671      87 1225677 1225674      86 1225683 1225680
      87 1225686 1225680      87 1225686 1225683      86 1225692 1225689      87
 1225695 1225689      87 1225695 1225692      86 1225701 1225698      87 1225704
 1225698      87 1225704 1225701      86 1225710 1225707      87 1225713 1225707
      87 1225713 1225710      86 1225719 1225716      87 1225722 1225716      87
 1225722 1225719      86 1225728 1225725      87 1225731 1225725      87 1225731
 1225728      86 1225737 1225734      87 1225740 1225734      87 1225740 1225737
      86 1225746 1225743      87 1225749 1225743      87 1225749 1225746      86
 1225755 1225752      87 1225758 1225752      87 1225758 1225755      86 1225764
 1225761      87 1225767 1225761      87 1225767 1225764      86 1225773 1225770
      87 1225776 1225770      87 1225776 1225773      86 1225782 1225779      87
 1225785 1225779      87 1225785 1225782      86 1225791 1225788      87 1225794
 1225788      87 1225794 1225791      86 1225800 1225797      87 1225803 1225797
      87 1225803 1225800      86 1225809 1225806      87 1225812 1225806      87
 1225812 1225809      86 1225818 1225815      87 1225821 1225815      87 1225821
 1225818      86 1225827 1225824      87 1225830 1225824      87 1225830 1225827
      86 1225836 1225833      87 1225839 1225833      87 1225839 1225836      86
 1225845 1225842      87 1225848 1225842      87 1225848 1225845      86 1225854
 1225851      87 1225857 1225851      87 1225857 1225854      86 1225863 1225860
      87 1225866 1225860      87 1225866 1225863      86 1225872 1225869      87
 1225875 1225869      87 1225875 1225872      86 1225881 1225878      87 1225884
 1225878      87 1225884 1225881      86 1225890 1225887      87 1225893 1225887
      87 1225893 1225890      86 1225899 1225896      87 1225902 1225896      87
 1225902 1225899      86 1225908 1225905      87 1225911 1225905      87 1225911
 1225908      86 1225917 1225914      87 1225920 1225914      87 1225920 1225917
      86 1225926 1225923      87 1225929 1225923      87 1225929 1225926      86
 1225935 1225932      87 1225938 1225932      87 1225938 1225935      86 1225944
 1225941      87 1225947 1225941      87 1225947 1225944      86 1225953 1225950
      87 1225956 1225950      87 1225956 1225953      86 1225962 1225959      87
 1225965 1225959      87 1225965 1225962      86 1225971 1225968      87 1225974
 1225968      87 1225974 1225971      86 1225980 1225977      87 1225983 1225977
      87 1225983 1225980      86 1225989 1225986      87 1225992 1225986      87
 1225992 1225989      86 1225998 1225995      87 1226001 1225995      87 1226001
 1225998      86 1226007 1226004      87 1226010 1226004      87 1226010 1226007
      86 1226016 1226013      87 1226019 1226013      87 1226019 1226016      86
 1226025 1226022      87 1226028 1226022      87 1226028 1226025      86 1226034
 1226031      87 1226037 1226031      87 1226037 1226034      86 1226043 1226040
      87 1226046 1226040      87 1226046 1226043      86 1226052 1226049      87
 1226055 1226049      87 1226055 1226052      86 1226061 1226058      87 1226064
 1226058      87 1226064 1226061      86 1226070 1226067      87 1226073 1226067
      87 1226073 1226070      86 1226079 1226076      87 1226082 1226076      87
 1226082 1226079      86 1226088 1226085      87 1226091 1226085      87 1226091
 1226088      86 1226097 1226094      87 1226100 1226094      87 1226100 1226097
      86 1226106 1226103      87 1226109 1226103      87 1226109 1226106      86
 1226115 1226112      87 1226118 1226112      87 1226118 1226115      86 1226124
 1226121      87 1226127 1226121      87 1226127 1226124      86 1226133 1226130
      87 1226136 1226130      87 1226136 1226133      86 1226142 1226139      87
 1226145 1226139      87 1226145 1226142      86 1226151 1226148      87 1226154
 1226148      87 1226154 1226151      86 1226160 1226157      87 1226163 1226157
      87 1226163 1226160      86 1226169 1226166      87 1226172 1226166      87
 1226172 1226169      86 1226178 1226175      87 1226181 1226175      87 1226181
 1226178      86 1226187 1226184      87 1226190 1226184      87 1226190 1226187
      86 1226196 1226193      87 1226199 1226193      87 1226199 1226196      86
 1226205 1226202      87 1226208 1226202      87 1226208 1226205      86 1226214
 1226211      87 1226217 1226211      87 1226217 1226214      86 1226223 1226220
      87 1226226 1226220      87 1226226 1226223      86 1226232 1226229      87
 1226235 1226229      87 1226235 1226232      86 1226241 1226238      87 1226244
 1226238      87 1226244 1226241      86 1226250 1226247      87 1226253 1226247
      87 1226253 1226250      86 1226259 1226256      87 1226262 1226256      87
 1226262 1226259      86 1226268 1226265      87 1226271 1226265      87 1226271
 1226268      86 1226277 1226274      87 1226280 1226274      87 1226280 1226277
      86 1226286 1226283      87 1226289 1226283      87 1226289 1226286      86
 1226295 1226292      87 1226298 1226292      87 1226298 1226295      86 1226304
 1226301      87 1226307 1226301      87 1226307 1226304      86 1226313 1226310
      87 1226316 1226310      87 1226316 1226313      86 1226322 1226319      87
 1226325 1226319      87 1226325 1226322      86 1226331 1226328      87 1226334
 1226328      87 1226334 1226331      86 1226340 1226337      87 1226343 1226337
      87 1226343 1226340      86 1226349 1226346      87 1226352 1226346      87
 1226352 1226349      86 1226358 1226355      87 1226361 1226355      87 1226361
 1226358      86 1226367 1226364      87 1226370 1226364      87 1226370 1226367
      86 1226376 1226373      87 1226379 1226373      87 1226379 1226376      86
 1226385 1226382      87 1226388 1226382      87 1226388 1226385      86 1226394
 1226391      87 1226397 1226391      87 1226397 1226394      86 1226403 1226400
      87 1226406 1226400      87 1226406 1226403      86 1226412 1226409      87
 1226415 1226409      87 1226415 1226412      86 1226421 1226418      87 1226424
 1226418      87 1226424 1226421      86 1226430 1226427      87 1226433 1226427
      87 1226433 1226430      86 1226439 1226436      87 1226442 1226436      87
 1226442 1226439      86 1226448 1226445      87 1226451 1226445      87 1226451
 1226448      86 1226457 1226454      87 1226460 1226454      87 1226460 1226457
      86 1226466 1226463      87 1226469 1226463      87 1226469 1226466      86
 1226475 1226472      87 1226478 1226472      87 1226478 1226475      86 1226484
 1226481      87 1226487 1226481      87 1226487 1226484      86 1226493 1226490
      87 1226496 1226490      87 1226496 1226493      86 1226502 1226499      87
 1226505 1226499      87 1226505 1226502      86 1226511 1226508      87 1226514
 1226508      87 1226514 1226511      86 1226520 1226517      87 1226523 1226517
      87 1226523 1226520      86 1226529 1226526      87 1226532 1226526      87
 1226532 1226529      86 1226538 1226535      87 1226541 1226535      87 1226541
 1226538      86 1226547 1226544      87 1226550 1226544      87 1226550 1226547
      86 1226556 1226553      87 1226559 1226553      87 1226559 1226556      86
 1226565 1226562      87 1226568 1226562      87 1226568 1226565      86 1226574
 1226571      87 1226577 1226571      87 1226577 1226574      86 1226583 1226580
      87 1226586 1226580      87 1226586 1226583      86 1226592 1226589      87
 1226595 1226589      87 1226595 1226592      86 1226601 1226598      87 1226604
 1226598      87 1226604 1226601      86 1226610 1226607      87 1226613 1226607
      87 1226613 1226610      86 1226619 1226616      87 1226622 1226616      87
 1226622 1226619      86 1226628 1226625      87 1226631 1226625      87 1226631
 1226628      86 1226637 1226634      87 1226640 1226634      87 1226640 1226637
      86 1226646 1226643      87 1226649 1226643      87 1226649 1226646      86
 1226655 1226652      87 1226658 1226652      87 1226658 1226655      86 1226664
 1226661      87 1226667 1226661      87 1226667 1226664      86 1226673 1226670
      87 1226676 1226670      87 1226676 1226673      86 1226682 1226679      87
 1226685 1226679      87 1226685 1226682      86 1226691 1226688      87 1226694
 1226688      87 1226694 1226691      86 1226700 1226697      87 1226703 1226697
      87 1226703 1226700      86 1226709 1226706      87 1226712 1226706      87
 1226712 1226709      86 1226718 1226715      87 1226721 1226715      87 1226721
 1226718      86 1226727 1226724      87 1226730 1226724      87 1226730 1226727
      86 1226736 1226733      87 1226739 1226733      87 1226739 1226736      86
 1226745 1226742      87 1226748 1226742      87 1226748 1226745      86 1226754
 1226751      87 1226757 1226751      87 1226757 1226754      86 1226763 1226760
      87 1226766 1226760      87 1226766 1226763      86 1226772 1226769      87
 1226775 1226769      87 1226775 1226772      86 1226781 1226778      87 1226784
 1226778      87 1226784 1226781      86 1226790 1226787      87 1226793 1226787
      87 1226793 1226790      86 1226799 1226796      87 1226802 1226796      87
 1226802 1226799      86 1226808 1226805      87 1226811 1226805      87 1226811
 1226808      86 1226817 1226814      87 1226820 1226814      87 1226820 1226817
      86 1226826 1226823      87 1226829 1226823      87 1226829 1226826      86
 1226835 1226832      87 1226838 1226832      87 1226838 1226835      86 1226844
 1226841      87 1226847 1226841      87 1226847 1226844      86 1226853 1226850
      87 1226856 1226850      87 1226856 1226853      86 1226862 1226859      87
 1226865 1226859      87 1226865 1226862      86 1226871 1226868      87 1226874
 1226868      87 1226874 1226871      86 1226880 1226877      87 1226883 1226877
      87 1226883 1226880      86 1226889 1226886      87 1226892 1226886      87
 1226892 1226889      86 1226898 1226895      87 1226901 1226895      87 1226901
 1226898      86 1226907 1226904      87 1226910 1226904      87 1226910 1226907
      86 1226916 1226913      87 1226919 1226913      87 1226919 1226916      86
 1226925 1226922      87 1226928 1226922      87 1226928 1226925      86 1226934
 1226931      87 1226937 1226931      87 1226937 1226934      86 1226943 1226940
      87 1226946 1226940      87 1226946 1226943      86 1226952 1226949      87
 1226955 1226949      87 1226955 1226952      86 1226961 1226958      87 1226964
 1226958      87 1226964 1226961      86 1226970 1226967      87 1226973 1226967
      87 1226973 1226970      86 1226979 1226976      87 1226982 1226976      87
 1226982 1226979      86 1226988 1226985      87 1226991 1226985      87 1226991
 1226988      86 1226997 1226994      87 1227000 1226994      87 1227000 1226997
      86 1227006 1227003      87 1227009 1227003      87 1227009 1227006      86
 1227015 1227012      87 1227018 1227012      87 1227018 1227015      86 1227024
 1227021      87 1227027 1227021      87 1227027 1227024      86 1227033 1227030
      87 1227036 1227030      87 1227036 1227033      86 1227042 1227039      87
 1227045 1227039      87 1227045 1227042      86 1227051 1227048      87 1227054
 1227048      87 1227054 1227051      86 1227060 1227057      87 1227063 1227057
      87 1227063 1227060      86 1227069 1227066      87 1227072 1227066      87
 1227072 1227069      86 1227078 1227075      87 1227081 1227075      87 1227081
 1227078      86 1227087 1227084      87 1227090 1227084      87 1227090 1227087
      86 1227096 1227093      87 1227099 1227093      87 1227099 1227096      86
 1227105 1227102      87 1227108 1227102      87 1227108 1227105      86 1227114
 1227111      87 1227117 1227111      87 1227117 1227114      86 1227123 1227120
      87 1227126 1227120      87 1227126 1227123      86 1227132 1227129      87
 1227135 1227129      87 1227135 1227132      86 1227141 1227138      87 1227144
 1227138      87 1227144 1227141      86 1227150 1227147      87 1227153 1227147
      87 1227153 1227150      86 1227159 1227156      87 1227162 1227156      87
 1227162 1227159      86 1227168 1227165      87 1227171 1227165      87 1227171
 1227168      86 1227177 1227174      87 1227180 1227174      87 1227180 1227177
      86 1227186 1227183      87 1227189 1227183      87 1227189 1227186      86
 1227195 1227192      87 1227198 1227192      87 1227198 1227195      86 1227204
 1227201      87 1227207 1227201      87 1227207 1227204      86 1227213 1227210
      87 1227216 1227210      87 1227216 1227213      86 1227222 1227219      87
 1227225 1227219      87 1227225 1227222      86 1227231 1227228      87 1227234
 1227228      87 1227234 1227231      86 1227240 1227237      87 1227243 1227237
      87 1227243 1227240      86 1227249 1227246      87 1227252 1227246      87
 1227252 1227249      86 1227258 1227255      87 1227261 1227255      87 1227261
 1227258      86 1227267 1227264      87 1227270 1227264      87 1227270 1227267
      86 1227276 1227273      87 1227279 1227273      87 1227279 1227276      86
 1227285 1227282      87 1227288 1227282      87 1227288 1227285      86 1227294
 1227291      87 1227297 1227291      87 1227297 1227294      86 1227303 1227300
      87 1227306 1227300      87 1227306 1227303      86 1227312 1227309      87
 1227315 1227309      87 1227315 1227312      86 1227321 1227318      87 1227324
 1227318      87 1227324 1227321      86 1227330 1227327      87 1227333 1227327
      87 1227333 1227330      86 1227339 1227336      87 1227342 1227336      87
 1227342 1227339      86 1227348 1227345      87 1227351 1227345      87 1227351
 1227348      86 1227357 1227354      87 1227360 1227354      87 1227360 1227357
      86 1227366 1227363      87 1227369 1227363      87 1227369 1227366      86
 1227375 1227372      87 1227378 1227372      87 1227378 1227375      86 1227384
 1227381      87 1227387 1227381      87 1227387 1227384      86 1227393 1227390
      87 1227396 1227390      87 1227396 1227393      86 1227402 1227399      87
 1227405 1227399      87 1227405 1227402      86 1227411 1227408      87 1227414
 1227408      87 1227414 1227411      86 1227420 1227417      87 1227423 1227417
      87 1227423 1227420      86 1227429 1227426      87 1227432 1227426      87
 1227432 1227429      86 1227438 1227435      87 1227441 1227435      87 1227441
 1227438      86 1227447 1227444      87 1227450 1227444      87 1227450 1227447
      86 1227456 1227453      87 1227459 1227453      87 1227459 1227456      86
 1227465 1227462      87 1227468 1227462      87 1227468 1227465      86 1227474
 1227471      87 1227477 1227471      87 1227477 1227474      86 1227483 1227480
      87 1227486 1227480      87 1227486 1227483      86 1227492 1227489      87
 1227495 1227489      87 1227495 1227492      86 1227501 1227498      87 1227504
 1227498      87 1227504 1227501      86 1227510 1227507      87 1227513 1227507
      87 1227513 1227510      86 1227519 1227516      87 1227522 1227516      87
 1227522 1227519      86 1227528 1227525      87 1227531 1227525      87 1227531
 1227528      86 1227537 1227534      87 1227540 1227534      87 1227540 1227537
      86 1227546 1227543      87 1227549 1227543      87 1227549 1227546      86
 1227555 1227552      87 1227558 1227552      87 1227558 1227555      86 1227564
 1227561      87 1227567 1227561      87 1227567 1227564      86 1227573 1227570
      87 1227576 1227570      87 1227576 1227573      86 1227582 1227579      87
 1227585 1227579      87 1227585 1227582      86 1227591 1227588      87 1227594
 1227588      87 1227594 1227591      86 1227600 1227597      87 1227603 1227597
      87 1227603 1227600      86 1227609 1227606      87 1227612 1227606      87
 1227612 1227609      86 1227618 1227615      87 1227621 1227615      87 1227621
 1227618      86 1227627 1227624      87 1227630 1227624      87 1227630 1227627
      86 1227636 1227633      87 1227639 1227633      87 1227639 1227636      86
 1227645 1227642      87 1227648 1227642      87 1227648 1227645      86 1227654
 1227651      87 1227657 1227651      87 1227657 1227654      86 1227663 1227660
      87 1227666 1227660      87 1227666 1227663      86 1227672 1227669      87
 1227675 1227669      87 1227675 1227672      86 1227681 1227678      87 1227684
 1227678      87 1227684 1227681      86 1227690 1227687      87 1227693 1227687
      87 1227693 1227690      86 1227699 1227696      87 1227702 1227696      87
 1227702 1227699      86 1227708 1227705      87 1227711 1227705      87 1227711
 1227708      86 1227717 1227714      87 1227720 1227714      87 1227720 1227717
      86 1227726 1227723      87 1227729 1227723      87 1227729 1227726      86
 1227735 1227732      87 1227738 1227732      87 1227738 1227735      86 1227744
 1227741      87 1227747 1227741      87 1227747 1227744      86 1227753 1227750
      87 1227756 1227750      87 1227756 1227753      86 1227762 1227759      87
 1227765 1227759      87 1227765 1227762      86 1227771 1227768      87 1227774
 1227768      87 1227774 1227771      86 1227780 1227777      87 1227783 1227777
      87 1227783 1227780      86 1227789 1227786      87 1227792 1227786      87
 1227792 1227789      86 1227798 1227795      87 1227801 1227795      87 1227801
 1227798      86 1227807 1227804      87 1227810 1227804      87 1227810 1227807
      86 1227816 1227813      87 1227819 1227813      87 1227819 1227816      86
 1227825 1227822      87 1227828 1227822      87 1227828 1227825      86 1227834
 1227831      87 1227837 1227831      87 1227837 1227834      86 1227843 1227840
      87 1227846 1227840      87 1227846 1227843      86 1227852 1227849      87
 1227855 1227849      87 1227855 1227852      86 1227861 1227858      87 1227864
 1227858      87 1227864 1227861      86 1227870 1227867      87 1227873 1227867
      87 1227873 1227870      86 1227879 1227876      87 1227882 1227876      87
 1227882 1227879      86 1227888 1227885      87 1227891 1227885      87 1227891
 1227888      86 1227897 1227894      87 1227900 1227894      87 1227900 1227897
      86 1227906 1227903      87 1227909 1227903      87 1227909 1227906      86
 1227915 1227912      87 1227918 1227912      87 1227918 1227915      86 1227924
 1227921      87 1227927 1227921      87 1227927 1227924      86 1227933 1227930
      87 1227936 1227930      87 1227936 1227933      86 1227942 1227939      87
 1227945 1227939      87 1227945 1227942      86 1227951 1227948      87 1227954
 1227948      87 1227954 1227951      86 1227960 1227957      87 1227963 1227957
      87 1227963 1227960      86 1227969 1227966      87 1227972 1227966      87
 1227972 1227969      86 1227978 1227975      87 1227981 1227975      87 1227981
 1227978      86 1227987 1227984      87 1227990 1227984      87 1227990 1227987
      86 1227996 1227993      87 1227999 1227993      87 1227999 1227996      86
 1228005 1228002      87 1228008 1228002      87 1228008 1228005      86 1228014
 1228011      87 1228017 1228011      87 1228017 1228014      86 1228023 1228020
      87 1228026 1228020      87 1228026 1228023      86 1228032 1228029      87
 1228035 1228029      87 1228035 1228032      86 1228041 1228038      87 1228044
 1228038      87 1228044 1228041      86 1228050 1228047      87 1228053 1228047
      87 1228053 1228050      86 1228059 1228056      87 1228062 1228056      87
 1228062 1228059      86 1228068 1228065      87 1228071 1228065      87 1228071
 1228068      86 1228077 1228074      87 1228080 1228074      87 1228080 1228077
      86 1228086 1228083      87 1228089 1228083      87 1228089 1228086      86
 1228095 1228092      87 1228098 1228092      87 1228098 1228095      86 1228104
 1228101      87 1228107 1228101      87 1228107 1228104      86 1228113 1228110
      87 1228116 1228110      87 1228116 1228113      86 1228122 1228119      87
 1228125 1228119      87 1228125 1228122      86 1228131 1228128      87 1228134
 1228128      87 1228134 1228131      86 1228140 1228137      87 1228143 1228137
      87 1228143 1228140      86 1228149 1228146      87 1228152 1228146      87
 1228152 1228149      86 1228158 1228155      87 1228161 1228155      87 1228161
 1228158      86 1228167 1228164      87 1228170 1228164      87 1228170 1228167
      86 1228176 1228173      87 1228179 1228173      87 1228179 1228176      86
 1228185 1228182      87 1228188 1228182      87 1228188 1228185      86 1228194
 1228191      87 1228197 1228191      87 1228197 1228194      86 1228203 1228200
      87 1228206 1228200      87 1228206 1228203      86 1228212 1228209      87
 1228215 1228209      87 1228215 1228212      86 1228221 1228218      87 1228224
 1228218      87 1228224 1228221      86 1228230 1228227      87 1228233 1228227
      87 1228233 1228230      86 1228239 1228236      87 1228242 1228236      87
 1228242 1228239      86 1228248 1228245      87 1228251 1228245      87 1228251
 1228248      86 1228257 1228254      87 1228260 1228254      87 1228260 1228257
      86 1228266 1228263      87 1228269 1228263      87 1228269 1228266      86
 1228275 1228272      87 1228278 1228272      87 1228278 1228275      86 1228284
 1228281      87 1228287 1228281      87 1228287 1228284      86 1228293 1228290
      87 1228296 1228290      87 1228296 1228293      86 1228302 1228299      87
 1228305 1228299      87 1228305 1228302      86 1228311 1228308      87 1228314
 1228308      87 1228314 1228311      86 1228320 1228317      87 1228323 1228317
      87 1228323 1228320      86 1228329 1228326      87 1228332 1228326      87
 1228332 1228329      86 1228338 1228335      87 1228341 1228335      87 1228341
 1228338      86 1228347 1228344      87 1228350 1228344      87 1228350 1228347
      86 1228356 1228353      87 1228359 1228353      87 1228359 1228356      86
 1228365 1228362      87 1228368 1228362      87 1228368 1228365      86 1228374
 1228371      87 1228377 1228371      87 1228377 1228374      86 1228383 1228380
      87 1228386 1228380      87 1228386 1228383      86 1228392 1228389      87
 1228395 1228389      87 1228395 1228392      86 1228401 1228398      87 1228404
 1228398      87 1228404 1228401      86 1228410 1228407      87 1228413 1228407
      87 1228413 1228410      86 1228419 1228416      87 1228422 1228416      87
 1228422 1228419      86 1228428 1228425      87 1228431 1228425      87 1228431
 1228428      86 1228437 1228434      87 1228440 1228434      87 1228440 1228437
      86 1228446 1228443      87 1228449 1228443      87 1228449 1228446      86
 1228455 1228452      87 1228458 1228452      87 1228458 1228455      86 1228464
 1228461      87 1228467 1228461      87 1228467 1228464      86 1228473 1228470
      87 1228476 1228470      87 1228476 1228473      86 1228482 1228479      87
 1228485 1228479      87 1228485 1228482      86 1228491 1228488      87 1228494
 1228488      87 1228494 1228491      86 1228500 1228497      87 1228503 1228497
      87 1228503 1228500      86 1228509 1228506      87 1228512 1228506      87
 1228512 1228509      86 1228518 1228515      87 1228521 1228515      87 1228521
 1228518      86 1228527 1228524      87 1228530 1228524      87 1228530 1228527
      86 1228536 1228533      87 1228539 1228533      87 1228539 1228536      86
 1228545 1228542      87 1228548 1228542      87 1228548 1228545      86 1228554
 1228551      87 1228557 1228551      87 1228557 1228554      86 1228563 1228560
      87 1228566 1228560      87 1228566 1228563      86 1228572 1228569      87
 1228575 1228569      87 1228575 1228572      86 1228581 1228578      87 1228584
 1228578      87 1228584 1228581      86 1228590 1228587      87 1228593 1228587
      87 1228593 1228590      86 1228599 1228596      87 1228602 1228596      87
 1228602 1228599      86 1228608 1228605      87 1228611 1228605      87 1228611
 1228608      86 1228617 1228614      87 1228620 1228614      87 1228620 1228617
      86 1228626 1228623      87 1228629 1228623      87 1228629 1228626      86
 1228635 1228632      87 1228638 1228632      87 1228638 1228635      86 1228644
 1228641      87 1228647 1228641      87 1228647 1228644      86 1228653 1228650
      87 1228656 1228650      87 1228656 1228653      86 1228662 1228659      87
 1228665 1228659      87 1228665 1228662      86 1228671 1228668      87 1228674
 1228668      87 1228674 1228671      86 1228680 1228677      87 1228683 1228677
      87 1228683 1228680      86 1228689 1228686      87 1228692 1228686      87
 1228692 1228689      86 1228698 1228695      87 1228701 1228695      87 1228701
 1228698      86 1228707 1228704      87 1228710 1228704      87 1228710 1228707
      86 1228716 1228713      87 1228719 1228713      87 1228719 1228716      86
 1228725 1228722      87 1228728 1228722      87 1228728 1228725      86 1228734
 1228731      87 1228737 1228731      87 1228737 1228734      86 1228743 1228740
      87 1228746 1228740      87 1228746 1228743      86 1228752 1228749      87
 1228755 1228749      87 1228755 1228752      86 1228761 1228758      87 1228764
 1228758      87 1228764 1228761      86 1228770 1228767      87 1228773 1228767
      87 1228773 1228770      86 1228779 1228776      87 1228782 1228776      87
 1228782 1228779      86 1228788 1228785      87 1228791 1228785      87 1228791
 1228788      86 1228797 1228794      87 1228800 1228794      87 1228800 1228797
      86 1228806 1228803      87 1228809 1228803      87 1228809 1228806      86
 1228815 1228812      87 1228818 1228812      87 1228818 1228815      86 1228824
 1228821      87 1228827 1228821      87 1228827 1228824      86 1228833 1228830
      87 1228836 1228830      87 1228836 1228833      86 1228842 1228839      87
 1228845 1228839      87 1228845 1228842      86 1228851 1228848      87 1228854
 1228848      87 1228854 1228851      86 1228860 1228857      87 1228863 1228857
      87 1228863 1228860      86 1228869 1228866      87 1228872 1228866      87
 1228872 1228869      86 1228878 1228875      87 1228881 1228875      87 1228881
 1228878      86 1228887 1228884      87 1228890 1228884      87 1228890 1228887
      86 1228896 1228893      87 1228899 1228893      87 1228899 1228896      86
 1228905 1228902      87 1228908 1228902      87 1228908 1228905      86 1228914
 1228911      87 1228917 1228911      87 1228917 1228914      86 1228923 1228920
      87 1228926 1228920      87 1228926 1228923      86 1228932 1228929      87
 1228935 1228929      87 1228935 1228932      86 1228941 1228938      87 1228944
 1228938      87 1228944 1228941      86 1228950 1228947      87 1228953 1228947
      87 1228953 1228950      86 1228959 1228956      87 1228962 1228956      87
 1228962 1228959      86 1228968 1228965      87 1228971 1228965      87 1228971
 1228968      86 1228977 1228974      87 1228980 1228974      87 1228980 1228977
      86 1228986 1228983      87 1228989 1228983      87 1228989 1228986      86
 1228995 1228992      87 1228998 1228992      87 1228998 1228995      86 1229004
 1229001      87 1229007 1229001      87 1229007 1229004      86 1229013 1229010
      87 1229016 1229010      87 1229016 1229013      86 1229022 1229019      87
 1229025 1229019      87 1229025 1229022      86 1229031 1229028      87 1229034
 1229028      87 1229034 1229031      86 1229040 1229037      87 1229043 1229037
      87 1229043 1229040      86 1229049 1229046      87 1229052 1229046      87
 1229052 1229049      86 1229058 1229055      87 1229061 1229055      87 1229061
 1229058      86 1229067 1229064      87 1229070 1229064      87 1229070 1229067
      86 1229076 1229073      87 1229079 1229073      87 1229079 1229076      86
 1229085 1229082      87 1229088 1229082      87 1229088 1229085      86 1229094
 1229091      87 1229097 1229091      87 1229097 1229094      86 1229103 1229100
      87 1229106 1229100      87 1229106 1229103      86 1229112 1229109      87
 1229115 1229109      87 1229115 1229112      86 1229121 1229118      87 1229124
 1229118      87 1229124 1229121      86 1229130 1229127      87 1229133 1229127
      87 1229133 1229130      86 1229139 1229136      87 1229142 1229136      87
 1229142 1229139      86 1229148 1229145      87 1229151 1229145      87 1229151
 1229148      86 1229157 1229154      87 1229160 1229154      87 1229160 1229157
      86 1229166 1229163      87 1229169 1229163      87 1229169 1229166      86
 1229175 1229172      87 1229178 1229172      87 1229178 1229175      86 1229184
 1229181      87 1229187 1229181      87 1229187 1229184      86 1229193 1229190
      87 1229196 1229190      87 1229196 1229193      86 1229202 1229199      87
 1229205 1229199      87 1229205 1229202      86 1229211 1229208      87 1229214
 1229208      87 1229214 1229211      86 1229220 1229217      87 1229223 1229217
      87 1229223 1229220      86 1229229 1229226      87 1229232 1229226      87
 1229232 1229229      86 1229238 1229235      87 1229241 1229235      87 1229241
 1229238      86 1229247 1229244      87 1229250 1229244      87 1229250 1229247
      86 1229256 1229253      87 1229259 1229253      87 1229259 1229256      86
 1229265 1229262      87 1229268 1229262      87 1229268 1229265      86 1229274
 1229271      87 1229277 1229271      87 1229277 1229274      86 1229283 1229280
      87 1229286 1229280      87 1229286 1229283      86 1229292 1229289      87
 1229295 1229289      87 1229295 1229292      86 1229301 1229298      87 1229304
 1229298      87 1229304 1229301      86 1229310 1229307      87 1229313 1229307
      87 1229313 1229310      86 1229319 1229316      87 1229322 1229316      87
 1229322 1229319      86 1229328 1229325      87 1229331 1229325      87 1229331
 1229328      86 1229337 1229334      87 1229340 1229334      87 1229340 1229337
      86 1229346 1229343      87 1229349 1229343      87 1229349 1229346      86
 1229355 1229352      87 1229358 1229352      87 1229358 1229355      86 1229364
 1229361      87 1229367 1229361      87 1229367 1229364      86 1229373 1229370
      87 1229376 1229370      87 1229376 1229373      86 1229382 1229379      87
 1229385 1229379      87 1229385 1229382      86 1229391 1229388      87 1229394
 1229388      87 1229394 1229391      86 1229400 1229397      87 1229403 1229397
      87 1229403 1229400      86 1229409 1229406      87 1229412 1229406      87
 1229412 1229409      86 1229418 1229415      87 1229421 1229415      87 1229421
 1229418      86 1229427 1229424      87 1229430 1229424      87 1229430 1229427
      86 1229436 1229433      87 1229439 1229433      87 1229439 1229436      86
 1229445 1229442      87 1229448 1229442      87 1229448 1229445      86 1229454
 1229451      87 1229457 1229451      87 1229457 1229454      86 1229463 1229460
      87 1229466 1229460      87 1229466 1229463      86 1229472 1229469      87
 1229475 1229469      87 1229475 1229472      86 1229481 1229478      87 1229484
 1229478      87 1229484 1229481      86 1229490 1229487      87 1229493 1229487
      87 1229493 1229490      86 1229499 1229496      87 1229502 1229496      87
 1229502 1229499      86 1229508 1229505      87 1229511 1229505      87 1229511
 1229508      86 1229517 1229514      87 1229520 1229514      87 1229520 1229517
      86 1229526 1229523      87 1229529 1229523      87 1229529 1229526      86
 1229535 1229532      87 1229538 1229532      87 1229538 1229535      86 1229544
 1229541      87 1229547 1229541      87 1229547 1229544      86 1229553 1229550
      87 1229556 1229550      87 1229556 1229553      86 1229562 1229559      87
 1229565 1229559      87 1229565 1229562      86 1229571 1229568      87 1229574
 1229568      87 1229574 1229571      86 1229580 1229577      87 1229583 1229577
      87 1229583 1229580      86 1229589 1229586      87 1229592 1229586      87
 1229592 1229589      86 1229598 1229595      87 1229601 1229595      87 1229601
 1229598      86 1229607 1229604      87 1229610 1229604      87 1229610 1229607
      86 1229616 1229613      87 1229619 1229613      87 1229619 1229616      86
 1229625 1229622      87 1229628 1229622      87 1229628 1229625      86 1229634
 1229631      87 1229637 1229631      87 1229637 1229634      86 1229643 1229640
      87 1229646 1229640      87 1229646 1229643      86 1229652 1229649      87
 1229655 1229649      87 1229655 1229652      86 1229661 1229658      87 1229664
 1229658      87 1229664 1229661      86 1229670 1229667      87 1229673 1229667
      87 1229673 1229670      86 1229679 1229676      87 1229682 1229676      87
 1229682 1229679      86 1229688 1229685      87 1229691 1229685      87 1229691
 1229688      86 1229697 1229694      87 1229700 1229694      87 1229700 1229697
      86 1229706 1229703      87 1229709 1229703      87 1229709 1229706      86
 1229715 1229712      87 1229718 1229712      87 1229718 1229715      86 1229724
 1229721      87 1229727 1229721      87 1229727 1229724      86 1229733 1229730
      87 1229736 1229730      87 1229736 1229733      86 1229742 1229739      87
 1229745 1229739      87 1229745 1229742      86 1229751 1229748      87 1229754
 1229748      87 1229754 1229751      86 1229760 1229757      87 1229763 1229757
      87 1229763 1229760      86 1229769 1229766      87 1229772 1229766      87
 1229772 1229769      86 1229778 1229775      87 1229781 1229775      87 1229781
 1229778      86 1229787 1229784      87 1229790 1229784      87 1229790 1229787
      86 1229796 1229793      87 1229799 1229793      87 1229799 1229796      86
 1229805 1229802      87 1229808 1229802      87 1229808 1229805      86 1229814
 1229811      87 1229817 1229811      87 1229817 1229814      86 1229823 1229820
      87 1229826 1229820      87 1229826 1229823      86 1229832 1229829      87
 1229835 1229829      87 1229835 1229832      86 1229841 1229838      87 1229844
 1229838      87 1229844 1229841      86 1229850 1229847      87 1229853 1229847
      87 1229853 1229850      86 1229859 1229856      87 1229862 1229856      87
 1229862 1229859      86 1229868 1229865      87 1229871 1229865      87 1229871
 1229868      86 1229877 1229874      87 1229880 1229874      87 1229880 1229877
      86 1229886 1229883      87 1229889 1229883      87 1229889 1229886      86
 1229895 1229892      87 1229898 1229892      87 1229898 1229895      86 1229904
 1229901      87 1229907 1229901      87 1229907 1229904      86 1229913 1229910
      87 1229916 1229910      87 1229916 1229913      86 1229922 1229919      87
 1229925 1229919      87 1229925 1229922      86 1229931 1229928      87 1229934
 1229928      87 1229934 1229931      86 1229940 1229937      87 1229943 1229937
      87 1229943 1229940      86 1229949 1229946      87 1229952 1229946      87
 1229952 1229949      86 1229958 1229955      87 1229961 1229955      87 1229961
 1229958      86 1229967 1229964      87 1229970 1229964      87 1229970 1229967
      86 1229976 1229973      87 1229979 1229973      87 1229979 1229976      86
 1229985 1229982      87 1229988 1229982      87 1229988 1229985      86 1229994
 1229991      87 1229997 1229991      87 1229997 1229994      86 1230003 1230000
      87 1230006 1230000      87 1230006 1230003      86 1230012 1230009      87
 1230015 1230009      87 1230015 1230012      86 1230021 1230018      87 1230024
 1230018      87 1230024 1230021      86 1230030 1230027      87 1230033 1230027
      87 1230033 1230030      86 1230039 1230036      87 1230042 1230036      87
 1230042 1230039      86 1230048 1230045      87 1230051 1230045      87 1230051
 1230048      86 1230057 1230054      87 1230060 1230054      87 1230060 1230057
      86 1230066 1230063      87 1230069 1230063      87 1230069 1230066      86
 1230075 1230072      87 1230078 1230072      87 1230078 1230075      86 1230084
 1230081      87 1230087 1230081      87 1230087 1230084      86 1230093 1230090
      87 1230096 1230090      87 1230096 1230093      86 1230102 1230099      87
 1230105 1230099      87 1230105 1230102      86 1230111 1230108      87 1230114
 1230108      87 1230114 1230111      86 1230120 1230117      87 1230123 1230117
      87 1230123 1230120      86 1230129 1230126      87 1230132 1230126      87
 1230132 1230129      86 1230138 1230135      87 1230141 1230135      87 1230141
 1230138      86 1230147 1230144      87 1230150 1230144      87 1230150 1230147
      86 1230156 1230153      87 1230159 1230153      87 1230159 1230156      86
 1230165 1230162      87 1230168 1230162      87 1230168 1230165      86 1230174
 1230171      87 1230177 1230171      87 1230177 1230174      86 1230183 1230180
      87 1230186 1230180      87 1230186 1230183      86 1230192 1230189      87
 1230195 1230189      87 1230195 1230192      86 1230201 1230198      87 1230204
 1230198      87 1230204 1230201      86 1230210 1230207      87 1230213 1230207
      87 1230213 1230210      86 1230219 1230216      87 1230222 1230216      87
 1230222 1230219      86 1230228 1230225      87 1230231 1230225      87 1230231
 1230228      86 1230237 1230234      87 1230240 1230234      87 1230240 1230237
      86 1230246 1230243      87 1230249 1230243      87 1230249 1230246      86
 1230255 1230252      87 1230258 1230252      87 1230258 1230255      86 1230264
 1230261      87 1230267 1230261      87 1230267 1230264      86 1230273 1230270
      87 1230276 1230270      87 1230276 1230273      86 1230282 1230279      87
 1230285 1230279      87 1230285 1230282      86 1230291 1230288      87 1230294
 1230288      87 1230294 1230291      86 1230300 1230297      87 1230303 1230297
      87 1230303 1230300      86 1230309 1230306      87 1230312 1230306      87
 1230312 1230309      86 1230318 1230315      87 1230321 1230315      87 1230321
 1230318      86 1230327 1230324      87 1230330 1230324      87 1230330 1230327
      86 1230336 1230333      87 1230339 1230333      87 1230339 1230336      86
 1230345 1230342      87 1230348 1230342      87 1230348 1230345      86 1230354
 1230351      87 1230357 1230351      87 1230357 1230354      86 1230363 1230360
      87 1230366 1230360      87 1230366 1230363      86 1230372 1230369      87
 1230375 1230369      87 1230375 1230372      86 1230381 1230378      87 1230384
 1230378      87 1230384 1230381      86 1230390 1230387      87 1230393 1230387
      87 1230393 1230390      86 1230399 1230396      87 1230402 1230396      87
 1230402 1230399      86 1230408 1230405      87 1230411 1230405      87 1230411
 1230408      86 1230417 1230414      87 1230420 1230414      87 1230420 1230417
      86 1230426 1230423      87 1230429 1230423      87 1230429 1230426      86
 1230435 1230432      87 1230438 1230432      87 1230438 1230435      86 1230444
 1230441      87 1230447 1230441      87 1230447 1230444      86 1230453 1230450
      87 1230456 1230450      87 1230456 1230453      86 1230462 1230459      87
 1230465 1230459      87 1230465 1230462      86 1230471 1230468      87 1230474
 1230468      87 1230474 1230471      86 1230480 1230477      87 1230483 1230477
      87 1230483 1230480      86 1230489 1230486      87 1230492 1230486      87
 1230492 1230489      86 1230498 1230495      87 1230501 1230495      87 1230501
 1230498      86 1230507 1230504      87 1230510 1230504      87 1230510 1230507
      86 1230516 1230513      87 1230519 1230513      87 1230519 1230516      86
 1230525 1230522      87 1230528 1230522      87 1230528 1230525      86 1230534
 1230531      87 1230537 1230531      87 1230537 1230534      86 1230543 1230540
      87 1230546 1230540      87 1230546 1230543      86 1230552 1230549      87
 1230555 1230549      87 1230555 1230552      86 1230561 1230558      87 1230564
 1230558      87 1230564 1230561      86 1230570 1230567      87 1230573 1230567
      87 1230573 1230570      86 1230579 1230576      87 1230582 1230576      87
 1230582 1230579      86 1230588 1230585      87 1230591 1230585      87 1230591
 1230588      86 1230597 1230594      87 1230600 1230594      87 1230600 1230597
      86 1230606 1230603      87 1230609 1230603      87 1230609 1230606      86
 1230615 1230612      87 1230618 1230612      87 1230618 1230615      86 1230624
 1230621      87 1230627 1230621      87 1230627 1230624      86 1230633 1230630
      87 1230636 1230630      87 1230636 1230633      86 1230642 1230639      87
 1230645 1230639      87 1230645 1230642      86 1230651 1230648      87 1230654
 1230648      87 1230654 1230651      86 1230660 1230657      87 1230663 1230657
      87 1230663 1230660      86 1230669 1230666      87 1230672 1230666      87
 1230672 1230669      86 1230678 1230675      87 1230681 1230675      87 1230681
 1230678      86 1230687 1230684      87 1230690 1230684      87 1230690 1230687
      86 1230696 1230693      87 1230699 1230693      87 1230699 1230696      86
 1230705 1230702      87 1230708 1230702      87 1230708 1230705      86 1230714
 1230711      87 1230717 1230711      87 1230717 1230714      86 1230723 1230720
      87 1230726 1230720      87 1230726 1230723      86 1230732 1230729      87
 1230735 1230729      87 1230735 1230732      86 1230741 1230738      87 1230744
 1230738      87 1230744 1230741      86 1230750 1230747      87 1230753 1230747
      87 1230753 1230750      86 1230759 1230756      87 1230762 1230756      87
 1230762 1230759      86 1230768 1230765      87 1230771 1230765      87 1230771
 1230768      86 1230777 1230774      87 1230780 1230774      87 1230780 1230777
      86 1230786 1230783      87 1230789 1230783      87 1230789 1230786      86
 1230795 1230792      87 1230798 1230792      87 1230798 1230795      86 1230804
 1230801      87 1230807 1230801      87 1230807 1230804      86 1230813 1230810
      87 1230816 1230810      87 1230816 1230813      86 1230822 1230819      87
 1230825 1230819      87 1230825 1230822      86 1230831 1230828      87 1230834
 1230828      87 1230834 1230831      86 1230840 1230837      87 1230843 1230837
      87 1230843 1230840      86 1230849 1230846      87 1230852 1230846      87
 1230852 1230849      86 1230858 1230855      87 1230861 1230855      87 1230861
 1230858      86 1230867 1230864      87 1230870 1230864      87 1230870 1230867
      86 1230876 1230873      87 1230879 1230873      87 1230879 1230876      86
 1230885 1230882      87 1230888 1230882      87 1230888 1230885      86 1230894
 1230891      87 1230897 1230891      87 1230897 1230894      86 1230903 1230900
      87 1230906 1230900      87 1230906 1230903      86 1230912 1230909      87
 1230915 1230909      87 1230915 1230912      86 1230921 1230918      87 1230924
 1230918      87 1230924 1230921      86 1230930 1230927      87 1230933 1230927
      87 1230933 1230930      86 1230939 1230936      87 1230942 1230936      87
 1230942 1230939      86 1230948 1230945      87 1230951 1230945      87 1230951
 1230948      86 1230957 1230954      87 1230960 1230954      87 1230960 1230957
      86 1230966 1230963      87 1230969 1230963      87 1230969 1230966      86
 1230975 1230972      87 1230978 1230972      87 1230978 1230975      86 1230984
 1230981      87 1230987 1230981      87 1230987 1230984      86 1230993 1230990
      87 1230996 1230990      87 1230996 1230993      86 1231002 1230999      87
 1231005 1230999      87 1231005 1231002      86 1231011 1231008      87 1231014
 1231008      87 1231014 1231011      86 1231020 1231017      87 1231023 1231017
      87 1231023 1231020      86 1231029 1231026      87 1231032 1231026      87
 1231032 1231029      86 1231038 1231035      87 1231041 1231035      87 1231041
 1231038      86 1231047 1231044      87 1231050 1231044      87 1231050 1231047
      86 1231056 1231053      87 1231059 1231053      87 1231059 1231056      86
 1231065 1231062      87 1231068 1231062      87 1231068 1231065      86 1231074
 1231071      87 1231077 1231071      87 1231077 1231074      86 1231083 1231080
      87 1231086 1231080      87 1231086 1231083      86 1231092 1231089      87
 1231095 1231089      87 1231095 1231092      86 1231101 1231098      87 1231104
 1231098      87 1231104 1231101      86 1231110 1231107      87 1231113 1231107
      87 1231113 1231110      86 1231119 1231116      87 1231122 1231116      87
 1231122 1231119      86 1231128 1231125      87 1231131 1231125      87 1231131
 1231128      86 1231137 1231134      87 1231140 1231134      87 1231140 1231137
      86 1231146 1231143      87 1231149 1231143      87 1231149 1231146      86
 1231155 1231152      87 1231158 1231152      87 1231158 1231155      86 1231164
 1231161      87 1231167 1231161      87 1231167 1231164      86 1231173 1231170
      87 1231176 1231170      87 1231176 1231173      86 1231182 1231179      87
 1231185 1231179      87 1231185 1231182      86 1231191 1231188      87 1231194
 1231188      87 1231194 1231191      86 1231200 1231197      87 1231203 1231197
      87 1231203 1231200      86 1231209 1231206      87 1231212 1231206      87
 1231212 1231209      86 1231218 1231215      87 1231221 1231215      87 1231221
 1231218      86 1231227 1231224      87 1231230 1231224      87 1231230 1231227
      86 1231236 1231233      87 1231239 1231233      87 1231239 1231236      86
 1231245 1231242      87 1231248 1231242      87 1231248 1231245      86 1231254
 1231251      87 1231257 1231251      87 1231257 1231254      86 1231263 1231260
      87 1231266 1231260      87 1231266 1231263      86 1231272 1231269      87
 1231275 1231269      87 1231275 1231272      86 1231281 1231278      87 1231284
 1231278      87 1231284 1231281      86 1231290 1231287      87 1231293 1231287
      87 1231293 1231290      86 1231299 1231296      87 1231302 1231296      87
 1231302 1231299      86 1231308 1231305      87 1231311 1231305      87 1231311
 1231308      86 1231317 1231314      87 1231320 1231314      87 1231320 1231317
      86 1231326 1231323      87 1231329 1231323      87 1231329 1231326      86
 1231335 1231332      87 1231338 1231332      87 1231338 1231335      86 1231344
 1231341      87 1231347 1231341      87 1231347 1231344      86 1231353 1231350
      87 1231356 1231350      87 1231356 1231353      86 1231362 1231359      87
 1231365 1231359      87 1231365 1231362      86 1231371 1231368      87 1231374
 1231368      87 1231374 1231371      86 1231380 1231377      87 1231383 1231377
      87 1231383 1231380      86 1231389 1231386      87 1231392 1231386      87
 1231392 1231389      86 1231398 1231395      87 1231401 1231395      87 1231401
 1231398      86 1231407 1231404      87 1231410 1231404      87 1231410 1231407
      86 1231416 1231413      87 1231419 1231413      87 1231419 1231416      86
 1231425 1231422      87 1231428 1231422      87 1231428 1231425      86 1231434
 1231431      87 1231437 1231431      87 1231437 1231434      86 1231443 1231440
      87 1231446 1231440      87 1231446 1231443      86 1231452 1231449      87
 1231455 1231449      87 1231455 1231452      86 1231461 1231458      87 1231464
 1231458      87 1231464 1231461      86 1231470 1231467      87 1231473 1231467
      87 1231473 1231470      86 1231479 1231476      87 1231482 1231476      87
 1231482 1231479      86 1231488 1231485      87 1231491 1231485      87 1231491
 1231488      86 1231497 1231494      87 1231500 1231494      87 1231500 1231497
      86 1231506 1231503      87 1231509 1231503      87 1231509 1231506      86
 1231515 1231512      87 1231518 1231512      87 1231518 1231515      86 1231524
 1231521      87 1231527 1231521      87 1231527 1231524      86 1231533 1231530
      87 1231536 1231530      87 1231536 1231533      86 1231542 1231539      87
 1231545 1231539      87 1231545 1231542      86 1231551 1231548      87 1231554
 1231548      87 1231554 1231551      86 1231560 1231557      87 1231563 1231557
      87 1231563 1231560      86 1231569 1231566      87 1231572 1231566      87
 1231572 1231569      86 1231578 1231575      87 1231581 1231575      87 1231581
 1231578      86 1231587 1231584      87 1231590 1231584      87 1231590 1231587
      86 1231596 1231593      87 1231599 1231593      87 1231599 1231596      86
 1231605 1231602      87 1231608 1231602      87 1231608 1231605      86 1231614
 1231611      87 1231617 1231611      87 1231617 1231614      86 1231623 1231620
      87 1231626 1231620      87 1231626 1231623      86 1231632 1231629      87
 1231635 1231629      87 1231635 1231632      86 1231641 1231638      87 1231644
 1231638      87 1231644 1231641      86 1231650 1231647      87 1231653 1231647
      87 1231653 1231650      86 1231659 1231656      87 1231662 1231656      87
 1231662 1231659      86 1231668 1231665      87 1231671 1231665      87 1231671
 1231668      86 1231677 1231674      87 1231680 1231674      87 1231680 1231677
      86 1231686 1231683      87 1231689 1231683      87 1231689 1231686      86
 1231695 1231692      87 1231698 1231692      87 1231698 1231695      86 1231704
 1231701      87 1231707 1231701      87 1231707 1231704      86 1231713 1231710
      87 1231716 1231710      87 1231716 1231713      86 1231722 1231719      87
 1231725 1231719      87 1231725 1231722      86 1231731 1231728      87 1231734
 1231728      87 1231734 1231731      86 1231740 1231737      87 1231743 1231737
      87 1231743 1231740      86 1231749 1231746      87 1231752 1231746      87
 1231752 1231749      86 1231758 1231755      87 1231761 1231755      87 1231761
 1231758      86 1231767 1231764      87 1231770 1231764      87 1231770 1231767
      86 1231776 1231773      87 1231779 1231773      87 1231779 1231776      86
 1231785 1231782      87 1231788 1231782      87 1231788 1231785      86 1231794
 1231791      87 1231797 1231791      87 1231797 1231794      86 1231803 1231800
      87 1231806 1231800      87 1231806 1231803      86 1231812 1231809      87
 1231815 1231809      87 1231815 1231812      86 1231821 1231818      87 1231824
 1231818      87 1231824 1231821      86 1231830 1231827      87 1231833 1231827
      87 1231833 1231830      86 1231839 1231836      87 1231842 1231836      87
 1231842 1231839      86 1231848 1231845      87 1231851 1231845      87 1231851
 1231848      86 1231857 1231854      87 1231860 1231854      87 1231860 1231857
      86 1231866 1231863      87 1231869 1231863      87 1231869 1231866      86
 1231875 1231872      87 1231878 1231872      87 1231878 1231875      86 1231884
 1231881      87 1231887 1231881      87 1231887 1231884      86 1231893 1231890
      87 1231896 1231890      87 1231896 1231893      86 1231902 1231899      87
 1231905 1231899      87 1231905 1231902      86 1231911 1231908      87 1231914
 1231908      87 1231914 1231911      86 1231920 1231917      87 1231923 1231917
      87 1231923 1231920      86 1231929 1231926      87 1231932 1231926      87
 1231932 1231929      86 1231938 1231935      87 1231941 1231935      87 1231941
 1231938      86 1231947 1231944      87 1231950 1231944      87 1231950 1231947
      86 1231956 1231953      87 1231959 1231953      87 1231959 1231956      86
 1231965 1231962      87 1231968 1231962      87 1231968 1231965      86 1231974
 1231971      87 1231977 1231971      87 1231977 1231974      86 1231983 1231980
      87 1231986 1231980      87 1231986 1231983      86 1231992 1231989      87
 1231995 1231989      87 1231995 1231992      86 1232001 1231998      87 1232004
 1231998      87 1232004 1232001      86 1232010 1232007      87 1232013 1232007
      87 1232013 1232010      86 1232019 1232016      87 1232022 1232016      87
 1232022 1232019      86 1232028 1232025      87 1232031 1232025      87 1232031
 1232028      86 1232037 1232034      87 1232040 1232034      87 1232040 1232037
      86 1232046 1232043      87 1232049 1232043      87 1232049 1232046      86
 1232055 1232052      87 1232058 1232052      87 1232058 1232055      86 1232064
 1232061      87 1232067 1232061      87 1232067 1232064      86 1232073 1232070
      87 1232076 1232070      87 1232076 1232073      86 1232082 1232079      87
 1232085 1232079      87 1232085 1232082      86 1232091 1232088      87 1232094
 1232088      87 1232094 1232091      86 1232100 1232097      87 1232103 1232097
      87 1232103 1232100      86 1232109 1232106      87 1232112 1232106      87
 1232112 1232109      86 1232118 1232115      87 1232121 1232115      87 1232121
 1232118      86 1232127 1232124      87 1232130 1232124      87 1232130 1232127
      86 1232136 1232133      87 1232139 1232133      87 1232139 1232136      86
 1232145 1232142      87 1232148 1232142      87 1232148 1232145      86 1232154
 1232151      87 1232157 1232151      87 1232157 1232154      86 1232163 1232160
      87 1232166 1232160      87 1232166 1232163      86 1232172 1232169      87
 1232175 1232169      87 1232175 1232172      86 1232181 1232178      87 1232184
 1232178      87 1232184 1232181      86 1232190 1232187      87 1232193 1232187
      87 1232193 1232190      86 1232199 1232196      87 1232202 1232196      87
 1232202 1232199      86 1232208 1232205      87 1232211 1232205      87 1232211
 1232208      86 1232217 1232214      87 1232220 1232214      87 1232220 1232217
      86 1232226 1232223      87 1232229 1232223      87 1232229 1232226      86
 1232235 1232232      87 1232238 1232232      87 1232238 1232235      86 1232244
 1232241      87 1232247 1232241      87 1232247 1232244      86 1232253 1232250
      87 1232256 1232250      87 1232256 1232253      86 1232262 1232259      87
 1232265 1232259      87 1232265 1232262      86 1232271 1232268      87 1232274
 1232268      87 1232274 1232271      86 1232280 1232277      87 1232283 1232277
      87 1232283 1232280      86 1232289 1232286      87 1232292 1232286      87
 1232292 1232289      86 1232298 1232295      87 1232301 1232295      87 1232301
 1232298      86 1232307 1232304      87 1232310 1232304      87 1232310 1232307
      86 1232316 1232313      87 1232319 1232313      87 1232319 1232316      86
 1232325 1232322      87 1232328 1232322      87 1232328 1232325      86 1232334
 1232331      87 1232337 1232331      87 1232337 1232334      86 1232343 1232340
      87 1232346 1232340      87 1232346 1232343      86 1232352 1232349      87
 1232355 1232349      87 1232355 1232352      86 1232361 1232358      87 1232364
 1232358      87 1232364 1232361      86 1232370 1232367      87 1232373 1232367
      87 1232373 1232370      86 1232379 1232376      87 1232382 1232376      87
 1232382 1232379      86 1232388 1232385      87 1232391 1232385      87 1232391
 1232388      86 1232397 1232394      87 1232400 1232394      87 1232400 1232397
      86 1232406 1232403      87 1232409 1232403      87 1232409 1232406      86
 1232415 1232412      87 1232418 1232412      87 1232418 1232415      86 1232424
 1232421      87 1232427 1232421      87 1232427 1232424      86 1232433 1232430
      87 1232436 1232430      87 1232436 1232433      86 1232442 1232439      87
 1232445 1232439      87 1232445 1232442      86 1232451 1232448      87 1232454
 1232448      87 1232454 1232451      86 1232460 1232457      87 1232463 1232457
      87 1232463 1232460      86 1232469 1232466      87 1232472 1232466      87
 1232472 1232469      86 1232478 1232475      87 1232481 1232475      87 1232481
 1232478      86 1232487 1232484      87 1232490 1232484      87 1232490 1232487
      86 1232496 1232493      87 1232499 1232493      87 1232499 1232496      86
 1232505 1232502      87 1232508 1232502      87 1232508 1232505      86 1232514
 1232511      87 1232517 1232511      87 1232517 1232514      86 1232523 1232520
      87 1232526 1232520      87 1232526 1232523      86 1232532 1232529      87
 1232535 1232529      87 1232535 1232532      86 1232541 1232538      87 1232544
 1232538      87 1232544 1232541      86 1232550 1232547      87 1232553 1232547
      87 1232553 1232550      86 1232559 1232556      87 1232562 1232556      87
 1232562 1232559      86 1232568 1232565      87 1232571 1232565      87 1232571
 1232568      86 1232577 1232574      87 1232580 1232574      87 1232580 1232577
      86 1232586 1232583      87 1232589 1232583      87 1232589 1232586      86
 1232595 1232592      87 1232598 1232592      87 1232598 1232595      86 1232604
 1232601      87 1232607 1232601      87 1232607 1232604      86 1232613 1232610
      87 1232616 1232610      87 1232616 1232613      86 1232622 1232619      87
 1232625 1232619      87 1232625 1232622      86 1232631 1232628      87 1232634
 1232628      87 1232634 1232631      86 1232640 1232637      87 1232643 1232637
      87 1232643 1232640      86 1232649 1232646      87 1232652 1232646      87
 1232652 1232649      86 1232658 1232655      87 1232661 1232655      87 1232661
 1232658      86 1232667 1232664      87 1232670 1232664      87 1232670 1232667
      86 1232676 1232673      87 1232679 1232673      87 1232679 1232676      86
 1232685 1232682      87 1232688 1232682      87 1232688 1232685      86 1232694
 1232691      87 1232697 1232691      87 1232697 1232694      86 1232703 1232700
      87 1232706 1232700      87 1232706 1232703      86 1232712 1232709      87
 1232715 1232709      87 1232715 1232712      86 1232721 1232718      87 1232724
 1232718      87 1232724 1232721      86 1232730 1232727      87 1232733 1232727
      87 1232733 1232730      86 1232739 1232736      87 1232742 1232736      87
 1232742 1232739      86 1232748 1232745      87 1232751 1232745      87 1232751
 1232748      86 1232757 1232754      87 1232760 1232754      87 1232760 1232757
      86 1232766 1232763      87 1232769 1232763      87 1232769 1232766      86
 1232775 1232772      87 1232778 1232772      87 1232778 1232775      86 1232784
 1232781      87 1232787 1232781      87 1232787 1232784      86 1232793 1232790
      87 1232796 1232790      87 1232796 1232793      86 1232802 1232799      87
 1232805 1232799      87 1232805 1232802      86 1232811 1232808      87 1232814
 1232808      87 1232814 1232811      86 1232820 1232817      87 1232823 1232817
      87 1232823 1232820      86 1232829 1232826      87 1232832 1232826      87
 1232832 1232829      86 1232838 1232835      87 1232841 1232835      87 1232841
 1232838      86 1232847 1232844      87 1232850 1232844      87 1232850 1232847
      86 1232856 1232853      87 1232859 1232853      87 1232859 1232856      86
 1232865 1232862      87 1232868 1232862      87 1232868 1232865      86 1232874
 1232871      87 1232877 1232871      87 1232877 1232874      86 1232883 1232880
      87 1232886 1232880      87 1232886 1232883      86 1232892 1232889      87
 1232895 1232889      87 1232895 1232892      86 1232901 1232898      87 1232904
 1232898      87 1232904 1232901      86 1232910 1232907      87 1232913 1232907
      87 1232913 1232910      86 1232919 1232916      87 1232922 1232916      87
 1232922 1232919      86 1232928 1232925      87 1232931 1232925      87 1232931
 1232928      86 1232937 1232934      87 1232940 1232934      87 1232940 1232937
      86 1232946 1232943      87 1232949 1232943      87 1232949 1232946      86
 1232955 1232952      87 1232958 1232952      87 1232958 1232955      86 1232964
 1232961      87 1232967 1232961      87 1232967 1232964      86 1232973 1232970
      87 1232976 1232970      87 1232976 1232973      86 1232982 1232979      87
 1232985 1232979      87 1232985 1232982      86 1232991 1232988      87 1232994
 1232988      87 1232994 1232991      86 1233000 1232997      87 1233003 1232997
      87 1233003 1233000      86 1233009 1233006      87 1233012 1233006      87
 1233012 1233009      86 1233018 1233015      87 1233021 1233015      87 1233021
 1233018      86 1233027 1233024      87 1233030 1233024      87 1233030 1233027
      86 1233036 1233033      87 1233039 1233033      87 1233039 1233036      86
 1233045 1233042      87 1233048 1233042      87 1233048 1233045      86 1233054
 1233051      87 1233057 1233051      87 1233057 1233054      86 1233063 1233060
      87 1233066 1233060      87 1233066 1233063      86 1233072 1233069      87
 1233075 1233069      87 1233075 1233072      86 1233081 1233078      87 1233084
 1233078      87 1233084 1233081      86 1233090 1233087      87 1233093 1233087
      87 1233093 1233090      86 1233099 1233096      87 1233102 1233096      87
 1233102 1233099      86 1233108 1233105      87 1233111 1233105      87 1233111
 1233108      86 1233117 1233114      87 1233120 1233114      87 1233120 1233117
      86 1233126 1233123      87 1233129 1233123      87 1233129 1233126      86
 1233135 1233132      87 1233138 1233132      87 1233138 1233135      86 1233144
 1233141      87 1233147 1233141      87 1233147 1233144      86 1233153 1233150
      87 1233156 1233150      87 1233156 1233153      86 1233162 1233159      87
 1233165 1233159      87 1233165 1233162      86 1233171 1233168      87 1233174
 1233168      87 1233174 1233171      86 1233180 1233177      87 1233183 1233177
      87 1233183 1233180      86 1233189 1233186      87 1233192 1233186      87
 1233192 1233189      86 1233198 1233195      87 1233201 1233195      87 1233201
 1233198      86 1233207 1233204      87 1233210 1233204      87 1233210 1233207
      86 1233216 1233213      87 1233219 1233213      87 1233219 1233216      86
 1233225 1233222      87 1233228 1233222      87 1233228 1233225      86 1233234
 1233231      87 1233237 1233231      87 1233237 1233234      86 1233243 1233240
      87 1233246 1233240      87 1233246 1233243      86 1233252 1233249      87
 1233255 1233249      87 1233255 1233252      86 1233261 1233258      87 1233264
 1233258      87 1233264 1233261      86 1233270 1233267      87 1233273 1233267
      87 1233273 1233270      86 1233279 1233276      87 1233282 1233276      87
 1233282 1233279      86 1233288 1233285      87 1233291 1233285      87 1233291
 1233288      86 1233297 1233294      87 1233300 1233294      87 1233300 1233297
      86 1233306 1233303      87 1233309 1233303      87 1233309 1233306      86
 1233315 1233312      87 1233318 1233312      87 1233318 1233315      86 1233324
 1233321      87 1233327 1233321      87 1233327 1233324      86 1233333 1233330
      87 1233336 1233330      87 1233336 1233333      86 1233342 1233339      87
 1233345 1233339      87 1233345 1233342      86 1233351 1233348      87 1233354
 1233348      87 1233354 1233351      86 1233360 1233357      87 1233363 1233357
      87 1233363 1233360      86 1233369 1233366      87 1233372 1233366      87
 1233372 1233369      86 1233378 1233375      87 1233381 1233375      87 1233381
 1233378      86 1233387 1233384      87 1233390 1233384      87 1233390 1233387
      86 1233396 1233393      87 1233399 1233393      87 1233399 1233396      86
 1233405 1233402      87 1233408 1233402      87 1233408 1233405      86 1233414
 1233411      87 1233417 1233411      87 1233417 1233414      86 1233423 1233420
      87 1233426 1233420      87 1233426 1233423      86 1233432 1233429      87
 1233435 1233429      87 1233435 1233432      86 1233441 1233438      87 1233444
 1233438      87 1233444 1233441      86 1233450 1233447      87 1233453 1233447
      87 1233453 1233450      86 1233459 1233456      87 1233462 1233456      87
 1233462 1233459      86 1233468 1233465      87 1233471 1233465      87 1233471
 1233468      86 1233477 1233474      87 1233480 1233474      87 1233480 1233477
      86 1233486 1233483      87 1233489 1233483      87 1233489 1233486      86
 1233495 1233492      87 1233498 1233492      87 1233498 1233495      86 1233504
 1233501      87 1233507 1233501      87 1233507 1233504      86 1233513 1233510
      87 1233516 1233510      87 1233516 1233513      86 1233522 1233519      87
 1233525 1233519      87 1233525 1233522      86 1233531 1233528      87 1233534
 1233528      87 1233534 1233531      86 1233540 1233537      87 1233543 1233537
      87 1233543 1233540      86 1233549 1233546      87 1233552 1233546      87
 1233552 1233549      86 1233558 1233555      87 1233561 1233555      87 1233561
 1233558      86 1233567 1233564      87 1233570 1233564      87 1233570 1233567
      86 1233576 1233573      87 1233579 1233573      87 1233579 1233576      86
 1233585 1233582      87 1233588 1233582      87 1233588 1233585      86 1233594
 1233591      87 1233597 1233591      87 1233597 1233594      86 1233603 1233600
      87 1233606 1233600      87 1233606 1233603      86 1233612 1233609      87
 1233615 1233609      87 1233615 1233612      86 1233621 1233618      87 1233624
 1233618      87 1233624 1233621      86 1233630 1233627      87 1233633 1233627
      87 1233633 1233630      86 1233639 1233636      87 1233642 1233636      87
 1233642 1233639      86 1233648 1233645      87 1233651 1233645      87 1233651
 1233648      86 1233657 1233654      87 1233660 1233654      87 1233660 1233657
      86 1233666 1233663      87 1233669 1233663      87 1233669 1233666      86
 1233675 1233672      87 1233678 1233672      87 1233678 1233675      86 1233684
 1233681      87 1233687 1233681      87 1233687 1233684      86 1233693 1233690
      87 1233696 1233690      87 1233696 1233693      86 1233702 1233699      87
 1233705 1233699      87 1233705 1233702      86 1233711 1233708      87 1233714
 1233708      87 1233714 1233711      86 1233720 1233717      87 1233723 1233717
      87 1233723 1233720      86 1233729 1233726      87 1233732 1233726      87
 1233732 1233729      86 1233738 1233735      87 1233741 1233735      87 1233741
 1233738      86 1233747 1233744      87 1233750 1233744      87 1233750 1233747
      86 1233756 1233753      87 1233759 1233753      87 1233759 1233756      86
 1233765 1233762      87 1233768 1233762      87 1233768 1233765      86 1233774
 1233771      87 1233777 1233771      87 1233777 1233774      86 1233783 1233780
      87 1233786 1233780      87 1233786 1233783      86 1233792 1233789      87
 1233795 1233789      87 1233795 1233792      86 1233801 1233798      87 1233804
 1233798      87 1233804 1233801      86 1233810 1233807      87 1233813 1233807
      87 1233813 1233810      86 1233819 1233816      87 1233822 1233816      87
 1233822 1233819      86 1233828 1233825      87 1233831 1233825      87 1233831
 1233828      86 1233837 1233834      87 1233840 1233834      87 1233840 1233837
      86 1233846 1233843      87 1233849 1233843      87 1233849 1233846      86
 1233855 1233852      87 1233858 1233852      87 1233858 1233855      86 1233864
 1233861      87 1233867 1233861      87 1233867 1233864      86 1233873 1233870
      87 1233876 1233870      87 1233876 1233873      86 1233882 1233879      87
 1233885 1233879      87 1233885 1233882      86 1233891 1233888      87 1233894
 1233888      87 1233894 1233891      86 1233900 1233897      87 1233903 1233897
      87 1233903 1233900      86 1233909 1233906      87 1233912 1233906      87
 1233912 1233909      86 1233918 1233915      87 1233921 1233915      87 1233921
 1233918      86 1233927 1233924      87 1233930 1233924      87 1233930 1233927
      86 1233936 1233933      87 1233939 1233933      87 1233939 1233936      86
 1233945 1233942      87 1233948 1233942      87 1233948 1233945      86 1233954
 1233951      87 1233957 1233951      87 1233957 1233954      86 1233963 1233960
      87 1233966 1233960      87 1233966 1233963      86 1233972 1233969      87
 1233975 1233969      87 1233975 1233972      86 1233981 1233978      87 1233984
 1233978      87 1233984 1233981      86 1233990 1233987      87 1233993 1233987
      87 1233993 1233990      86 1233999 1233996      87 1234002 1233996      87
 1234002 1233999      86 1234008 1234005      87 1234011 1234005      87 1234011
 1234008      86 1234017 1234014      87 1234020 1234014      87 1234020 1234017
      86 1234026 1234023      87 1234029 1234023      87 1234029 1234026      86
 1234035 1234032      87 1234038 1234032      87 1234038 1234035      86 1234044
 1234041      87 1234047 1234041      87 1234047 1234044      86 1234053 1234050
      87 1234056 1234050      87 1234056 1234053      86 1234062 1234059      87
 1234065 1234059      87 1234065 1234062      86 1234071 1234068      87 1234074
 1234068      87 1234074 1234071      86 1234080 1234077      87 1234083 1234077
      87 1234083 1234080      86 1234089 1234086      87 1234092 1234086      87
 1234092 1234089      86 1234098 1234095      87 1234101 1234095      87 1234101
 1234098      86 1234107 1234104      87 1234110 1234104      87 1234110 1234107
      86 1234116 1234113      87 1234119 1234113      87 1234119 1234116      86
 1234125 1234122      87 1234128 1234122      87 1234128 1234125      86 1234134
 1234131      87 1234137 1234131      87 1234137 1234134      86 1234143 1234140
      87 1234146 1234140      87 1234146 1234143      86 1234152 1234149      87
 1234155 1234149      87 1234155 1234152      86 1234161 1234158      87 1234164
 1234158      87 1234164 1234161      86 1234170 1234167      87 1234173 1234167
      87 1234173 1234170      86 1234179 1234176      87 1234182 1234176      87
 1234182 1234179      86 1234188 1234185      87 1234191 1234185      87 1234191
 1234188      86 1234197 1234194      87 1234200 1234194      87 1234200 1234197
      86 1234206 1234203      87 1234209 1234203      87 1234209 1234206      86
 1234215 1234212      87 1234218 1234212      87 1234218 1234215      86 1234224
 1234221      87 1234227 1234221      87 1234227 1234224      86 1234233 1234230
      87 1234236 1234230      87 1234236 1234233      86 1234242 1234239      87
 1234245 1234239      87 1234245 1234242      86 1234251 1234248      87 1234254
 1234248      87 1234254 1234251      86 1234260 1234257      87 1234263 1234257
      87 1234263 1234260      86 1234269 1234266      87 1234272 1234266      87
 1234272 1234269      86 1234278 1234275      87 1234281 1234275      87 1234281
 1234278      86 1234287 1234284      87 1234290 1234284      87 1234290 1234287
      86 1234296 1234293      87 1234299 1234293      87 1234299 1234296      86
 1234305 1234302      87 1234308 1234302      87 1234308 1234305      86 1234314
 1234311      87 1234317 1234311      87 1234317 1234314      86 1234323 1234320
      87 1234326 1234320      87 1234326 1234323      86 1234332 1234329      87
 1234335 1234329      87 1234335 1234332      86 1234341 1234338      87 1234344
 1234338      87 1234344 1234341      86 1234350 1234347      87 1234353 1234347
      87 1234353 1234350      86 1234359 1234356      87 1234362 1234356      87
 1234362 1234359      86 1234368 1234365      87 1234371 1234365      87 1234371
 1234368      86 1234377 1234374      87 1234380 1234374      87 1234380 1234377
      86 1234386 1234383      87 1234389 1234383      87 1234389 1234386      86
 1234395 1234392      87 1234398 1234392      87 1234398 1234395      86 1234404
 1234401      87 1234407 1234401      87 1234407 1234404      86 1234413 1234410
      87 1234416 1234410      87 1234416 1234413      86 1234422 1234419      87
 1234425 1234419      87 1234425 1234422      86 1234431 1234428      87 1234434
 1234428      87 1234434 1234431      86 1234440 1234437      87 1234443 1234437
      87 1234443 1234440      86 1234449 1234446      87 1234452 1234446      87
 1234452 1234449      86 1234458 1234455      87 1234461 1234455      87 1234461
 1234458      86 1234467 1234464      87 1234470 1234464      87 1234470 1234467
      86 1234476 1234473      87 1234479 1234473      87 1234479 1234476      86
 1234485 1234482      87 1234488 1234482      87 1234488 1234485      86 1234494
 1234491      87 1234497 1234491      87 1234497 1234494      86 1234503 1234500
      87 1234506 1234500      87 1234506 1234503      86 1234512 1234509      87
 1234515 1234509      87 1234515 1234512      86 1234521 1234518      87 1234524
 1234518      87 1234524 1234521      86 1234530 1234527      87 1234533 1234527
      87 1234533 1234530      86 1234539 1234536      87 1234542 1234536      87
 1234542 1234539      86 1234548 1234545      87 1234551 1234545      87 1234551
 1234548      86 1234557 1234554      87 1234560 1234554      87 1234560 1234557
      86 1234566 1234563      87 1234569 1234563      87 1234569 1234566      86
 1234575 1234572      87 1234578 1234572      87 1234578 1234575      86 1234584
 1234581      87 1234587 1234581      87 1234587 1234584      86 1234593 1234590
      87 1234596 1234590      87 1234596 1234593      86 1234602 1234599      87
 1234605 1234599      87 1234605 1234602      86 1234611 1234608      87 1234614
 1234608      87 1234614 1234611      86 1234620 1234617      87 1234623 1234617
      87 1234623 1234620      86 1234629 1234626      87 1234632 1234626      87
 1234632 1234629      86 1234638 1234635      87 1234641 1234635      87 1234641
 1234638      86 1234647 1234644      87 1234650 1234644      87 1234650 1234647
      86 1234656 1234653      87 1234659 1234653      87 1234659 1234656      86
 1234665 1234662      87 1234668 1234662      87 1234668 1234665      86 1234674
 1234671      87 1234677 1234671      87 1234677 1234674      86 1234683 1234680
      87 1234686 1234680      87 1234686 1234683      86 1234692 1234689      87
 1234695 1234689      87 1234695 1234692      86 1234701 1234698      87 1234704
 1234698      87 1234704 1234701      86 1234710 1234707      87 1234713 1234707
      87 1234713 1234710      86 1234719 1234716      87 1234722 1234716      87
 1234722 1234719      86 1234728 1234725      87 1234731 1234725      87 1234731
 1234728      86 1234737 1234734      87 1234740 1234734      87 1234740 1234737
      86 1234746 1234743      87 1234749 1234743      87 1234749 1234746      86
 1234755 1234752      87 1234758 1234752      87 1234758 1234755      86 1234764
 1234761      87 1234767 1234761      87 1234767 1234764      86 1234773 1234770
      87 1234776 1234770      87 1234776 1234773      86 1234782 1234779      87
 1234785 1234779      87 1234785 1234782      86 1234791 1234788      87 1234794
 1234788      87 1234794 1234791      86 1234800 1234797      87 1234803 1234797
      87 1234803 1234800      86 1234809 1234806      87 1234812 1234806      87
 1234812 1234809      86 1234818 1234815      87 1234821 1234815      87 1234821
 1234818      86 1234827 1234824      87 1234830 1234824      87 1234830 1234827
      86 1234836 1234833      87 1234839 1234833      87 1234839 1234836      86
 1234845 1234842      87 1234848 1234842      87 1234848 1234845      86 1234854
 1234851      87 1234857 1234851      87 1234857 1234854      86 1234863 1234860
      87 1234866 1234860      87 1234866 1234863      86 1234872 1234869      87
 1234875 1234869      87 1234875 1234872      86 1234881 1234878      87 1234884
 1234878      87 1234884 1234881      86 1234890 1234887      87 1234893 1234887
      87 1234893 1234890      86 1234899 1234896      87 1234902 1234896      87
 1234902 1234899      86 1234908 1234905      87 1234911 1234905      87 1234911
 1234908      86 1234917 1234914      87 1234920 1234914      87 1234920 1234917
      86 1234926 1234923      87 1234929 1234923      87 1234929 1234926      86
 1234935 1234932      87 1234938 1234932      87 1234938 1234935      86 1234944
 1234941      87 1234947 1234941      87 1234947 1234944      86 1234953 1234950
      87 1234956 1234950      87 1234956 1234953      86 1234962 1234959      87
 1234965 1234959      87 1234965 1234962      86 1234971 1234968      87 1234974
 1234968      87 1234974 1234971      86 1234980 1234977      87 1234983 1234977
      87 1234983 1234980      86 1234989 1234986      87 1234992 1234986      87
 1234992 1234989      86 1234998 1234995      87 1235001 1234995      87 1235001
 1234998      86 1235007 1235004      87 1235010 1235004      87 1235010 1235007
      86 1235016 1235013      87 1235019 1235013      87 1235019 1235016      86
 1235025 1235022      87 1235028 1235022      87 1235028 1235025      86 1235034
 1235031      87 1235037 1235031      87 1235037 1235034      86 1235043 1235040
      87 1235046 1235040      87 1235046 1235043      86 1235052 1235049      87
 1235055 1235049      87 1235055 1235052      86 1235061 1235058      87 1235064
 1235058      87 1235064 1235061      86 1235070 1235067      87 1235073 1235067
      87 1235073 1235070      86 1235079 1235076      87 1235082 1235076      87
 1235082 1235079      86 1235088 1235085      87 1235091 1235085      87 1235091
 1235088      86 1235097 1235094      87 1235100 1235094      87 1235100 1235097
      86 1235106 1235103      87 1235109 1235103      87 1235109 1235106      86
 1235115 1235112      87 1235118 1235112      87 1235118 1235115      86 1235124
 1235121      87 1235127 1235121      87 1235127 1235124      86 1235133 1235130
      87 1235136 1235130      87 1235136 1235133      86 1235142 1235139      87
 1235145 1235139      87 1235145 1235142      86 1235151 1235148      87 1235154
 1235148      87 1235154 1235151      86 1235160 1235157      87 1235163 1235157
      87 1235163 1235160      86 1235169 1235166      87 1235172 1235166      87
 1235172 1235169      86 1235178 1235175      87 1235181 1235175      87 1235181
 1235178      86 1235187 1235184      87 1235190 1235184      87 1235190 1235187
      86 1235196 1235193      87 1235199 1235193      87 1235199 1235196      86
 1235205 1235202      87 1235208 1235202      87 1235208 1235205      86 1235214
 1235211      87 1235217 1235211      87 1235217 1235214      86 1235223 1235220
      87 1235226 1235220      87 1235226 1235223      86 1235232 1235229      87
 1235235 1235229      87 1235235 1235232      86 1235241 1235238      87 1235244
 1235238      87 1235244 1235241      86 1235250 1235247      87 1235253 1235247
      87 1235253 1235250      86 1235259 1235256      87 1235262 1235256      87
 1235262 1235259      86 1235268 1235265      87 1235271 1235265      87 1235271
 1235268      86 1235277 1235274      87 1235280 1235274      87 1235280 1235277
      86 1235286 1235283      87 1235289 1235283      87 1235289 1235286      86
 1235295 1235292      87 1235298 1235292      87 1235298 1235295      86 1235304
 1235301      87 1235307 1235301      87 1235307 1235304      86 1235313 1235310
      87 1235316 1235310      87 1235316 1235313      86 1235322 1235319      87
 1235325 1235319      87 1235325 1235322      86 1235331 1235328      87 1235334
 1235328      87 1235334 1235331      86 1235340 1235337      87 1235343 1235337
      87 1235343 1235340      86 1235349 1235346      87 1235352 1235346      87
 1235352 1235349      86 1235358 1235355      87 1235361 1235355      87 1235361
 1235358      86 1235367 1235364      87 1235370 1235364      87 1235370 1235367
      86 1235376 1235373      87 1235379 1235373      87 1235379 1235376      86
 1235385 1235382      87 1235388 1235382      87 1235388 1235385      86 1235394
 1235391      87 1235397 1235391      87 1235397 1235394      86 1235403 1235400
      87 1235406 1235400      87 1235406 1235403      86 1235412 1235409      87
 1235415 1235409      87 1235415 1235412      86 1235421 1235418      87 1235424
 1235418      87 1235424 1235421      86 1235430 1235427      87 1235433 1235427
      87 1235433 1235430      86 1235439 1235436      87 1235442 1235436      87
 1235442 1235439      86 1235448 1235445      87 1235451 1235445      87 1235451
 1235448      86 1235457 1235454      87 1235460 1235454      87 1235460 1235457
      86 1235466 1235463      87 1235469 1235463      87 1235469 1235466      86
 1235475 1235472      87 1235478 1235472      87 1235478 1235475      86 1235484
 1235481      87 1235487 1235481      87 1235487 1235484      86 1235493 1235490
      87 1235496 1235490      87 1235496 1235493      86 1235502 1235499      87
 1235505 1235499      87 1235505 1235502      86 1235511 1235508      87 1235514
 1235508      87 1235514 1235511      86 1235520 1235517      87 1235523 1235517
      87 1235523 1235520      86 1235529 1235526      87 1235532 1235526      87
 1235532 1235529      86 1235538 1235535      87 1235541 1235535      87 1235541
 1235538      86 1235547 1235544      87 1235550 1235544      87 1235550 1235547
      86 1235556 1235553      87 1235559 1235553      87 1235559 1235556      86
 1235565 1235562      87 1235568 1235562      87 1235568 1235565      86 1235574
 1235571      87 1235577 1235571      87 1235577 1235574      86 1235583 1235580
      87 1235586 1235580      87 1235586 1235583      86 1235592 1235589      87
 1235595 1235589      87 1235595 1235592      86 1235601 1235598      87 1235604
 1235598      87 1235604 1235601      86 1235610 1235607      87 1235613 1235607
      87 1235613 1235610      86 1235619 1235616      87 1235622 1235616      87
 1235622 1235619      86 1235628 1235625      87 1235631 1235625      87 1235631
 1235628      86 1235637 1235634      87 1235640 1235634      87 1235640 1235637
      86 1235646 1235643      87 1235649 1235643      87 1235649 1235646      86
 1235655 1235652      87 1235658 1235652      87 1235658 1235655      86 1235664
 1235661      87 1235667 1235661      87 1235667 1235664      86 1235673 1235670
      87 1235676 1235670      87 1235676 1235673      86 1235682 1235679      87
 1235685 1235679      87 1235685 1235682      86 1235691 1235688      87 1235694
 1235688      87 1235694 1235691      86 1235700 1235697      87 1235703 1235697
      87 1235703 1235700      86 1235709 1235706      87 1235712 1235706      87
 1235712 1235709      86 1235718 1235715      87 1235721 1235715      87 1235721
 1235718      86 1235727 1235724      87 1235730 1235724      87 1235730 1235727
      86 1235736 1235733      87 1235739 1235733      87 1235739 1235736      86
 1235745 1235742      87 1235748 1235742      87 1235748 1235745      86 1235754
 1235751      87 1235757 1235751      87 1235757 1235754      86 1235763 1235760
      87 1235766 1235760      87 1235766 1235763      86 1235772 1235769      87
 1235775 1235769      87 1235775 1235772      86 1235781 1235778      87 1235784
 1235778      87 1235784 1235781      86 1235790 1235787      87 1235793 1235787
      87 1235793 1235790      86 1235799 1235796      87 1235802 1235796      87
 1235802 1235799      86 1235808 1235805      87 1235811 1235805      87 1235811
 1235808      86 1235817 1235814      87 1235820 1235814      87 1235820 1235817
      86 1235826 1235823      87 1235829 1235823      87 1235829 1235826      86
 1235835 1235832      87 1235838 1235832      87 1235838 1235835      86 1235844
 1235841      87 1235847 1235841      87 1235847 1235844      86 1235853 1235850
      87 1235856 1235850      87 1235856 1235853      86 1235862 1235859      87
 1235865 1235859      87 1235865 1235862      86 1235871 1235868      87 1235874
 1235868      87 1235874 1235871      86 1235880 1235877      87 1235883 1235877
      87 1235883 1235880      86 1235889 1235886      87 1235892 1235886      87
 1235892 1235889      86 1235898 1235895      87 1235901 1235895      87 1235901
 1235898      86 1235907 1235904      87 1235910 1235904      87 1235910 1235907
      86 1235916 1235913      87 1235919 1235913      87 1235919 1235916      86
 1235925 1235922      87 1235928 1235922      87 1235928 1235925      86 1235934
 1235931      87 1235937 1235931      87 1235937 1235934      86 1235943 1235940
      87 1235946 1235940      87 1235946 1235943      86 1235952 1235949      87
 1235955 1235949      87 1235955 1235952      86 1235961 1235958      87 1235964
 1235958      87 1235964 1235961      86 1235970 1235967      87 1235973 1235967
      87 1235973 1235970      86 1235979 1235976      87 1235982 1235976      87
 1235982 1235979      86 1235988 1235985      87 1235991 1235985      87 1235991
 1235988      86 1235997 1235994      87 1236000 1235994      87 1236000 1235997
      86 1236006 1236003      87 1236009 1236003      87 1236009 1236006      86
 1236015 1236012      87 1236018 1236012      87 1236018 1236015      86 1236024
 1236021      87 1236027 1236021      87 1236027 1236024      86 1236033 1236030
      87 1236036 1236030      87 1236036 1236033      86 1236042 1236039      87
 1236045 1236039      87 1236045 1236042      86 1236051 1236048      87 1236054
 1236048      87 1236054 1236051      86 1236060 1236057      87 1236063 1236057
      87 1236063 1236060      86 1236069 1236066      87 1236072 1236066      87
 1236072 1236069      86 1236078 1236075      87 1236081 1236075      87 1236081
 1236078      86 1236087 1236084      87 1236090 1236084      87 1236090 1236087
      86 1236096 1236093      87 1236099 1236093      87 1236099 1236096      86
 1236105 1236102      87 1236108 1236102      87 1236108 1236105      86 1236114
 1236111      87 1236117 1236111      87 1236117 1236114      86 1236123 1236120
      87 1236126 1236120      87 1236126 1236123      86 1236132 1236129      87
 1236135 1236129      87 1236135 1236132      86 1236141 1236138      87 1236144
 1236138      87 1236144 1236141      86 1236150 1236147      87 1236153 1236147
      87 1236153 1236150      86 1236159 1236156      87 1236162 1236156      87
 1236162 1236159      86 1236168 1236165      87 1236171 1236165      87 1236171
 1236168      86 1236177 1236174      87 1236180 1236174      87 1236180 1236177
      86 1236186 1236183      87 1236189 1236183      87 1236189 1236186      86
 1236195 1236192      87 1236198 1236192      87 1236198 1236195      86 1236204
 1236201      87 1236207 1236201      87 1236207 1236204      86 1236213 1236210
      87 1236216 1236210      87 1236216 1236213      86 1236222 1236219      87
 1236225 1236219      87 1236225 1236222      86 1236231 1236228      87 1236234
 1236228      87 1236234 1236231      86 1236240 1236237      87 1236243 1236237
      87 1236243 1236240      86 1236249 1236246      87 1236252 1236246      87
 1236252 1236249      86 1236258 1236255      87 1236261 1236255      87 1236261
 1236258      86 1236267 1236264      87 1236270 1236264      87 1236270 1236267
      86 1236276 1236273      87 1236279 1236273      87 1236279 1236276      86
 1236285 1236282      87 1236288 1236282      87 1236288 1236285      86 1236294
 1236291      87 1236297 1236291      87 1236297 1236294      86 1236303 1236300
      87 1236306 1236300      87 1236306 1236303      86 1236312 1236309      87
 1236315 1236309      87 1236315 1236312      86 1236321 1236318      87 1236324
 1236318      87 1236324 1236321      86 1236330 1236327      87 1236333 1236327
      87 1236333 1236330      86 1236339 1236336      87 1236342 1236336      87
 1236342 1236339      86 1236348 1236345      87 1236351 1236345      87 1236351
 1236348      86 1236357 1236354      87 1236360 1236354      87 1236360 1236357
      86 1236366 1236363      87 1236369 1236363      87 1236369 1236366      86
 1236375 1236372      87 1236378 1236372      87 1236378 1236375      86 1236384
 1236381      87 1236387 1236381      87 1236387 1236384      86 1236393 1236390
      87 1236396 1236390      87 1236396 1236393      86 1236402 1236399      87
 1236405 1236399      87 1236405 1236402      86 1236411 1236408      87 1236414
 1236408      87 1236414 1236411      86 1236420 1236417      87 1236423 1236417
      87 1236423 1236420      86 1236429 1236426      87 1236432 1236426      87
 1236432 1236429      86 1236438 1236435      87 1236441 1236435      87 1236441
 1236438      86 1236447 1236444      87 1236450 1236444      87 1236450 1236447
      86 1236456 1236453      87 1236459 1236453      87 1236459 1236456      86
 1236465 1236462      87 1236468 1236462      87 1236468 1236465      86 1236474
 1236471      87 1236477 1236471      87 1236477 1236474      86 1236483 1236480
      87 1236486 1236480      87 1236486 1236483      86 1236492 1236489      87
 1236495 1236489      87 1236495 1236492      86 1236501 1236498      87 1236504
 1236498      87 1236504 1236501      86 1236510 1236507      87 1236513 1236507
      87 1236513 1236510      86 1236519 1236516      87 1236522 1236516      87
 1236522 1236519      86 1236528 1236525      87 1236531 1236525      87 1236531
 1236528      86 1236537 1236534      87 1236540 1236534      87 1236540 1236537
      86 1236546 1236543      87 1236549 1236543      87 1236549 1236546      86
 1236555 1236552      87 1236558 1236552      87 1236558 1236555      86 1236564
 1236561      87 1236567 1236561      87 1236567 1236564      86 1236573 1236570
      87 1236576 1236570      87 1236576 1236573      86 1236582 1236579      87
 1236585 1236579      87 1236585 1236582      86 1236591 1236588      87 1236594
 1236588      87 1236594 1236591      86 1236600 1236597      87 1236603 1236597
      87 1236603 1236600      86 1236609 1236606      87 1236612 1236606      87
 1236612 1236609      86 1236618 1236615      87 1236621 1236615      87 1236621
 1236618      86 1236627 1236624      87 1236630 1236624      87 1236630 1236627
      86 1236636 1236633      87 1236639 1236633      87 1236639 1236636      86
 1236645 1236642      87 1236648 1236642      87 1236648 1236645      86 1236654
 1236651      87 1236657 1236651      87 1236657 1236654      86 1236663 1236660
      87 1236666 1236660      87 1236666 1236663      86 1236672 1236669      87
 1236675 1236669      87 1236675 1236672      86 1236681 1236678      87 1236684
 1236678      87 1236684 1236681      86 1236690 1236687      87 1236693 1236687
      87 1236693 1236690      86 1236699 1236696      87 1236702 1236696      87
 1236702 1236699      86 1236708 1236705      87 1236711 1236705      87 1236711
 1236708      86 1236717 1236714      87 1236720 1236714      87 1236720 1236717
      86 1236726 1236723      87 1236729 1236723      87 1236729 1236726      86
 1236735 1236732      87 1236738 1236732      87 1236738 1236735      86 1236744
 1236741      87 1236747 1236741      87 1236747 1236744      86 1236753 1236750
      87 1236756 1236750      87 1236756 1236753      86 1236762 1236759      87
 1236765 1236759      87 1236765 1236762      86 1236771 1236768      87 1236774
 1236768      87 1236774 1236771      86 1236780 1236777      87 1236783 1236777
      87 1236783 1236780      86 1236789 1236786      87 1236792 1236786      87
 1236792 1236789      86 1236798 1236795      87 1236801 1236795      87 1236801
 1236798      86 1236807 1236804      87 1236810 1236804      87 1236810 1236807
      86 1236816 1236813      87 1236819 1236813      87 1236819 1236816      86
 1236825 1236822      87 1236828 1236822      87 1236828 1236825      86 1236834
 1236831      87 1236837 1236831      87 1236837 1236834      86 1236843 1236840
      87 1236846 1236840      87 1236846 1236843      86 1236852 1236849      87
 1236855 1236849      87 1236855 1236852      86 1236861 1236858      87 1236864
 1236858      87 1236864 1236861      86 1236870 1236867      87 1236873 1236867
      87 1236873 1236870      86 1236879 1236876      87 1236882 1236876      87
 1236882 1236879      86 1236888 1236885      87 1236891 1236885      87 1236891
 1236888      86 1236897 1236894      87 1236900 1236894      87 1236900 1236897
      86 1236906 1236903      87 1236909 1236903      87 1236909 1236906      86
 1236915 1236912      87 1236918 1236912      87 1236918 1236915      86 1236924
 1236921      87 1236927 1236921      87 1236927 1236924      86 1236933 1236930
      87 1236936 1236930      87 1236936 1236933      86 1236942 1236939      87
 1236945 1236939      87 1236945 1236942      86 1236951 1236948      87 1236954
 1236948      87 1236954 1236951      86 1236960 1236957      87 1236963 1236957
      87 1236963 1236960      86 1236969 1236966      87 1236972 1236966      87
 1236972 1236969      86 1236978 1236975      87 1236981 1236975      87 1236981
 1236978      86 1236987 1236984      87 1236990 1236984      87 1236990 1236987
      86 1236996 1236993      87 1236999 1236993      87 1236999 1236996      86
 1237005 1237002      87 1237008 1237002      87 1237008 1237005      86 1237014
 1237011      87 1237017 1237011      87 1237017 1237014      86 1237023 1237020
      87 1237026 1237020      87 1237026 1237023      86 1237032 1237029      87
 1237035 1237029      87 1237035 1237032      86 1237041 1237038      87 1237044
 1237038      87 1237044 1237041      86 1237050 1237047      87 1237053 1237047
      87 1237053 1237050      86 1237059 1237056      87 1237062 1237056      87
 1237062 1237059      86 1237068 1237065      87 1237071 1237065      87 1237071
 1237068      86 1237077 1237074      87 1237080 1237074      87 1237080 1237077
      86 1237086 1237083      87 1237089 1237083      87 1237089 1237086      86
 1237095 1237092      87 1237098 1237092      87 1237098 1237095      86 1237104
 1237101      87 1237107 1237101      87 1237107 1237104      86 1237113 1237110
      87 1237116 1237110      87 1237116 1237113      86 1237122 1237119      87
 1237125 1237119      87 1237125 1237122      86 1237131 1237128      87 1237134
 1237128      87 1237134 1237131      86 1237140 1237137      87 1237143 1237137
      87 1237143 1237140      86 1237149 1237146      87 1237152 1237146      87
 1237152 1237149      86 1237158 1237155      87 1237161 1237155      87 1237161
 1237158      86 1237167 1237164      87 1237170 1237164      87 1237170 1237167
      86 1237176 1237173      87 1237179 1237173      87 1237179 1237176      86
 1237185 1237182      87 1237188 1237182      87 1237188 1237185      86 1237194
 1237191      87 1237197 1237191      87 1237197 1237194      86 1237203 1237200
      87 1237206 1237200      87 1237206 1237203      86 1237212 1237209      87
 1237215 1237209      87 1237215 1237212      86 1237221 1237218      87 1237224
 1237218      87 1237224 1237221      86 1237230 1237227      87 1237233 1237227
      87 1237233 1237230      86 1237239 1237236      87 1237242 1237236      87
 1237242 1237239      86 1237248 1237245      87 1237251 1237245      87 1237251
 1237248      86 1237257 1237254      87 1237260 1237254      87 1237260 1237257
      86 1237266 1237263      87 1237269 1237263      87 1237269 1237266      86
 1237275 1237272      87 1237278 1237272      87 1237278 1237275      86 1237284
 1237281      87 1237287 1237281      87 1237287 1237284      86 1237293 1237290
      87 1237296 1237290      87 1237296 1237293      86 1237302 1237299      87
 1237305 1237299      87 1237305 1237302      86 1237311 1237308      87 1237314
 1237308      87 1237314 1237311      86 1237320 1237317      87 1237323 1237317
      87 1237323 1237320      86 1237329 1237326      87 1237332 1237326      87
 1237332 1237329      86 1237338 1237335      87 1237341 1237335      87 1237341
 1237338      86 1237347 1237344      87 1237350 1237344      87 1237350 1237347
      86 1237356 1237353      87 1237359 1237353      87 1237359 1237356      86
 1237365 1237362      87 1237368 1237362      87 1237368 1237365      86 1237374
 1237371      87 1237377 1237371      87 1237377 1237374      86 1237383 1237380
      87 1237386 1237380      87 1237386 1237383      86 1237392 1237389      87
 1237395 1237389      87 1237395 1237392      86 1237401 1237398      87 1237404
 1237398      87 1237404 1237401      86 1237410 1237407      87 1237413 1237407
      87 1237413 1237410      86 1237419 1237416      87 1237422 1237416      87
 1237422 1237419      86 1237428 1237425      87 1237431 1237425      87 1237431
 1237428      86 1237437 1237434      87 1237440 1237434      87 1237440 1237437
      86 1237446 1237443      87 1237449 1237443      87 1237449 1237446      86
 1237455 1237452      87 1237458 1237452      87 1237458 1237455      86 1237464
 1237461      87 1237467 1237461      87 1237467 1237464      86 1237473 1237470
      87 1237476 1237470      87 1237476 1237473      86 1237482 1237479      87
 1237485 1237479      87 1237485 1237482      86 1237491 1237488      87 1237494
 1237488      87 1237494 1237491      86 1237500 1237497      87 1237503 1237497
      87 1237503 1237500      86 1237509 1237506      87 1237512 1237506      87
 1237512 1237509      86 1237518 1237515      87 1237521 1237515      87 1237521
 1237518      86 1237527 1237524      87 1237530 1237524      87 1237530 1237527
      86 1237536 1237533      87 1237539 1237533      87 1237539 1237536      86
 1237545 1237542      87 1237548 1237542      87 1237548 1237545      86 1237554
 1237551      87 1237557 1237551      87 1237557 1237554      86 1237563 1237560
      87 1237566 1237560      87 1237566 1237563      86 1237572 1237569      87
 1237575 1237569      87 1237575 1237572      86 1237581 1237578      87 1237584
 1237578      87 1237584 1237581      86 1237590 1237587      87 1237593 1237587
      87 1237593 1237590      86 1237599 1237596      87 1237602 1237596      87
 1237602 1237599      86 1237608 1237605      87 1237611 1237605      87 1237611
 1237608      86 1237617 1237614      87 1237620 1237614      87 1237620 1237617
      86 1237626 1237623      87 1237629 1237623      87 1237629 1237626      86
 1237635 1237632      87 1237638 1237632      87 1237638 1237635      86 1237644
 1237641      87 1237647 1237641      87 1237647 1237644      86 1237653 1237650
      87 1237656 1237650      87 1237656 1237653      86 1237662 1237659      87
 1237665 1237659      87 1237665 1237662      86 1237671 1237668      87 1237674
 1237668      87 1237674 1237671      86 1237680 1237677      87 1237683 1237677
      87 1237683 1237680      86 1237689 1237686      87 1237692 1237686      87
 1237692 1237689      86 1237698 1237695      87 1237701 1237695      87 1237701
 1237698      86 1237707 1237704      87 1237710 1237704      87 1237710 1237707
      86 1237716 1237713      87 1237719 1237713      87 1237719 1237716      86
 1237725 1237722      87 1237728 1237722      87 1237728 1237725      86 1237734
 1237731      87 1237737 1237731      87 1237737 1237734      86 1237743 1237740
      87 1237746 1237740      87 1237746 1237743      86 1237752 1237749      87
 1237755 1237749      87 1237755 1237752      86 1237761 1237758      87 1237764
 1237758      87 1237764 1237761      86 1237770 1237767      87 1237773 1237767
      87 1237773 1237770      86 1237779 1237776      87 1237782 1237776      87
 1237782 1237779      86 1237788 1237785      87 1237791 1237785      87 1237791
 1237788      86 1237797 1237794      87 1237800 1237794      87 1237800 1237797
      86 1237806 1237803      87 1237809 1237803      87 1237809 1237806      86
 1237815 1237812      87 1237818 1237812      87 1237818 1237815      86 1237824
 1237821      87 1237827 1237821      87 1237827 1237824      86 1237833 1237830
      87 1237836 1237830      87 1237836 1237833      86 1237842 1237839      87
 1237845 1237839      87 1237845 1237842      86 1237851 1237848      87 1237854
 1237848      87 1237854 1237851      86 1237860 1237857      87 1237863 1237857
      87 1237863 1237860      86 1237869 1237866      87 1237872 1237866      87
 1237872 1237869      86 1237878 1237875      87 1237881 1237875      87 1237881
 1237878      86 1237887 1237884      87 1237890 1237884      87 1237890 1237887
      86 1237896 1237893      87 1237899 1237893      87 1237899 1237896      86
 1237905 1237902      87 1237908 1237902      87 1237908 1237905      86 1237914
 1237911      87 1237917 1237911      87 1237917 1237914      86 1237923 1237920
      87 1237926 1237920      87 1237926 1237923      86 1237932 1237929      87
 1237935 1237929      87 1237935 1237932      86 1237941 1237938      87 1237944
 1237938      87 1237944 1237941      86 1237950 1237947      87 1237953 1237947
      87 1237953 1237950      86 1237959 1237956      87 1237962 1237956      87
 1237962 1237959      86 1237968 1237965      87 1237971 1237965      87 1237971
 1237968      86 1237977 1237974      87 1237980 1237974      87 1237980 1237977
      86 1237986 1237983      87 1237989 1237983      87 1237989 1237986      86
 1237995 1237992      87 1237998 1237992      87 1237998 1237995      86 1238004
 1238001      87 1238007 1238001      87 1238007 1238004      86 1238013 1238010
      87 1238016 1238010      87 1238016 1238013      86 1238022 1238019      87
 1238025 1238019      87 1238025 1238022      86 1238031 1238028      87 1238034
 1238028      87 1238034 1238031      86 1238040 1238037      87 1238043 1238037
      87 1238043 1238040      86 1238049 1238046      87 1238052 1238046      87
 1238052 1238049      86 1238058 1238055      87 1238061 1238055      87 1238061
 1238058      86 1238067 1238064      87 1238070 1238064      87 1238070 1238067
      86 1238076 1238073      87 1238079 1238073      87 1238079 1238076      86
 1238085 1238082      87 1238088 1238082      87 1238088 1238085      86 1238094
 1238091      87 1238097 1238091      87 1238097 1238094      86 1238103 1238100
      87 1238106 1238100      87 1238106 1238103      86 1238112 1238109      87
 1238115 1238109      87 1238115 1238112      86 1238121 1238118      87 1238124
 1238118      87 1238124 1238121      86 1238130 1238127      87 1238133 1238127
      87 1238133 1238130      86 1238139 1238136      87 1238142 1238136      87
 1238142 1238139      86 1238148 1238145      87 1238151 1238145      87 1238151
 1238148      86 1238157 1238154      87 1238160 1238154      87 1238160 1238157
      86 1238166 1238163      87 1238169 1238163      87 1238169 1238166      86
 1238175 1238172      87 1238178 1238172      87 1238178 1238175      86 1238184
 1238181      87 1238187 1238181      87 1238187 1238184      86 1238193 1238190
      87 1238196 1238190      87 1238196 1238193      86 1238202 1238199      87
 1238205 1238199      87 1238205 1238202      86 1238211 1238208      87 1238214
 1238208      87 1238214 1238211      86 1238220 1238217      87 1238223 1238217
      87 1238223 1238220      86 1238229 1238226      87 1238232 1238226      87
 1238232 1238229      86 1238238 1238235      87 1238241 1238235      87 1238241
 1238238      86 1238247 1238244      87 1238250 1238244      87 1238250 1238247
      86 1238256 1238253      87 1238259 1238253      87 1238259 1238256      86
 1238265 1238262      87 1238268 1238262      87 1238268 1238265      86 1238274
 1238271      87 1238277 1238271      87 1238277 1238274      86 1238283 1238280
      87 1238286 1238280      87 1238286 1238283      86 1238292 1238289      87
 1238295 1238289      87 1238295 1238292      86 1238301 1238298      87 1238304
 1238298      87 1238304 1238301      86 1238310 1238307      87 1238313 1238307
      87 1238313 1238310      86 1238319 1238316      87 1238322 1238316      87
 1238322 1238319      86 1238328 1238325      87 1238331 1238325      87 1238331
 1238328      86 1238337 1238334      87 1238340 1238334      87 1238340 1238337
      86 1238346 1238343      87 1238349 1238343      87 1238349 1238346      86
 1238355 1238352      87 1238358 1238352      87 1238358 1238355      86 1238364
 1238361      87 1238367 1238361      87 1238367 1238364      86 1238373 1238370
      87 1238376 1238370      87 1238376 1238373      86 1238382 1238379      87
 1238385 1238379      87 1238385 1238382      86 1238391 1238388      87 1238394
 1238388      87 1238394 1238391      86 1238400 1238397      87 1238403 1238397
      87 1238403 1238400      86 1238409 1238406      87 1238412 1238406      87
 1238412 1238409      86 1238418 1238415      87 1238421 1238415      87 1238421
 1238418      86 1238427 1238424      87 1238430 1238424      87 1238430 1238427
      86 1238436 1238433      87 1238439 1238433      87 1238439 1238436      86
 1238445 1238442      87 1238448 1238442      87 1238448 1238445      86 1238454
 1238451      87 1238457 1238451      87 1238457 1238454      86 1238463 1238460
      87 1238466 1238460      87 1238466 1238463      86 1238472 1238469      87
 1238475 1238469      87 1238475 1238472      86 1238481 1238478      87 1238484
 1238478      87 1238484 1238481      86 1238490 1238487      87 1238493 1238487
      87 1238493 1238490      86 1238499 1238496      87 1238502 1238496      87
 1238502 1238499      86 1238508 1238505      87 1238511 1238505      87 1238511
 1238508      86 1238517 1238514      87 1238520 1238514      87 1238520 1238517
      86 1238526 1238523      87 1238529 1238523      87 1238529 1238526      86
 1238535 1238532      87 1238538 1238532      87 1238538 1238535      86 1238544
 1238541      87 1238547 1238541      87 1238547 1238544      86 1238553 1238550
      87 1238556 1238550      87 1238556 1238553      86 1238562 1238559      87
 1238565 1238559      87 1238565 1238562      86 1238571 1238568      87 1238574
 1238568      87 1238574 1238571      86 1238580 1238577      87 1238583 1238577
      87 1238583 1238580      86 1238589 1238586      87 1238592 1238586      87
 1238592 1238589      86 1238598 1238595      87 1238601 1238595      87 1238601
 1238598      86 1238607 1238604      87 1238610 1238604      87 1238610 1238607
      86 1238616 1238613      87 1238619 1238613      87 1238619 1238616      86
 1238625 1238622      87 1238628 1238622      87 1238628 1238625      86 1238634
 1238631      87 1238637 1238631      87 1238637 1238634      86 1238643 1238640
      87 1238646 1238640      87 1238646 1238643      86 1238652 1238649      87
 1238655 1238649      87 1238655 1238652      86 1238661 1238658      87 1238664
 1238658      87 1238664 1238661      86 1238670 1238667      87 1238673 1238667
      87 1238673 1238670      86 1238679 1238676      87 1238682 1238676      87
 1238682 1238679      86 1238688 1238685      87 1238691 1238685      87 1238691
 1238688      86 1238697 1238694      87 1238700 1238694      87 1238700 1238697
      86 1238706 1238703      87 1238709 1238703      87 1238709 1238706      86
 1238715 1238712      87 1238718 1238712      87 1238718 1238715      86 1238724
 1238721      87 1238727 1238721      87 1238727 1238724      86 1238733 1238730
      87 1238736 1238730      87 1238736 1238733      86 1238742 1238739      87
 1238745 1238739      87 1238745 1238742      86 1238751 1238748      87 1238754
 1238748      87 1238754 1238751      86 1238760 1238757      87 1238763 1238757
      87 1238763 1238760      86 1238769 1238766      87 1238772 1238766      87
 1238772 1238769      86 1238778 1238775      87 1238781 1238775      87 1238781
 1238778      86 1238787 1238784      87 1238790 1238784      87 1238790 1238787
      86 1238796 1238793      87 1238799 1238793      87 1238799 1238796      86
 1238805 1238802      87 1238808 1238802      87 1238808 1238805      86 1238814
 1238811      87 1238817 1238811      87 1238817 1238814      86 1238823 1238820
      87 1238826 1238820      87 1238826 1238823      86 1238832 1238829      87
 1238835 1238829      87 1238835 1238832      86 1238841 1238838      87 1238844
 1238838      87 1238844 1238841      86 1238850 1238847      87 1238853 1238847
      87 1238853 1238850      86 1238859 1238856      87 1238862 1238856      87
 1238862 1238859      86 1238868 1238865      87 1238871 1238865      87 1238871
 1238868      86 1238877 1238874      87 1238880 1238874      87 1238880 1238877
      86 1238886 1238883      87 1238889 1238883      87 1238889 1238886      86
 1238895 1238892      87 1238898 1238892      87 1238898 1238895      86 1238904
 1238901      87 1238907 1238901      87 1238907 1238904      86 1238913 1238910
      87 1238916 1238910      87 1238916 1238913      86 1238922 1238919      87
 1238925 1238919      87 1238925 1238922      86 1238931 1238928      87 1238934
 1238928      87 1238934 1238931      86 1238940 1238937      87 1238943 1238937
      87 1238943 1238940      86 1238949 1238946      87 1238952 1238946      87
 1238952 1238949      86 1238958 1238955      87 1238961 1238955      87 1238961
 1238958      86 1238967 1238964      87 1238970 1238964      87 1238970 1238967
      86 1238976 1238973      87 1238979 1238973      87 1238979 1238976      86
 1238985 1238982      87 1238988 1238982      87 1238988 1238985      86 1238994
 1238991      87 1238997 1238991      87 1238997 1238994      86 1239003 1239000
      87 1239006 1239000      87 1239006 1239003      86 1239012 1239009      87
 1239015 1239009      87 1239015 1239012      86 1239021 1239018      87 1239024
 1239018      87 1239024 1239021      86 1239030 1239027      87 1239033 1239027
      87 1239033 1239030      86 1239039 1239036      87 1239042 1239036      87
 1239042 1239039      86 1239048 1239045      87 1239051 1239045      87 1239051
 1239048      86 1239057 1239054      87 1239060 1239054      87 1239060 1239057
      86 1239066 1239063      87 1239069 1239063      87 1239069 1239066      86
 1239075 1239072      87 1239078 1239072      87 1239078 1239075      86 1239084
 1239081      87 1239087 1239081      87 1239087 1239084      86 1239093 1239090
      87 1239096 1239090      87 1239096 1239093      86 1239102 1239099      87
 1239105 1239099      87 1239105 1239102      86 1239111 1239108      87 1239114
 1239108      87 1239114 1239111      86 1239120 1239117      87 1239123 1239117
      87 1239123 1239120      86 1239129 1239126      87 1239132 1239126      87
 1239132 1239129      86 1239138 1239135      87 1239141 1239135      87 1239141
 1239138      86 1239147 1239144      87 1239150 1239144      87 1239150 1239147
      86 1239156 1239153      87 1239159 1239153      87 1239159 1239156      86
 1239165 1239162      87 1239168 1239162      87 1239168 1239165      86 1239174
 1239171      87 1239177 1239171      87 1239177 1239174      86 1239183 1239180
      87 1239186 1239180      87 1239186 1239183      86 1239192 1239189      87
 1239195 1239189      87 1239195 1239192      86 1239201 1239198      87 1239204
 1239198      87 1239204 1239201      86 1239210 1239207      87 1239213 1239207
      87 1239213 1239210      86 1239219 1239216      87 1239222 1239216      87
 1239222 1239219      86 1239228 1239225      87 1239231 1239225      87 1239231
 1239228      86 1239237 1239234      87 1239240 1239234      87 1239240 1239237
      86 1239246 1239243      87 1239249 1239243      87 1239249 1239246      86
 1239255 1239252      87 1239258 1239252      87 1239258 1239255      86 1239264
 1239261      87 1239267 1239261      87 1239267 1239264      86 1239273 1239270
      87 1239276 1239270      87 1239276 1239273      86 1239282 1239279      87
 1239285 1239279      87 1239285 1239282      86 1239291 1239288      87 1239294
 1239288      87 1239294 1239291      86 1239300 1239297      87 1239303 1239297
      87 1239303 1239300      86 1239309 1239306      87 1239312 1239306      87
 1239312 1239309      86 1239318 1239315      87 1239321 1239315      87 1239321
 1239318      86 1239327 1239324      87 1239330 1239324      87 1239330 1239327
      86 1239336 1239333      87 1239339 1239333      87 1239339 1239336      86
 1239345 1239342      87 1239348 1239342      87 1239348 1239345      86 1239354
 1239351      87 1239357 1239351      87 1239357 1239354      86 1239363 1239360
      87 1239366 1239360      87 1239366 1239363      86 1239372 1239369      87
 1239375 1239369      87 1239375 1239372      86 1239381 1239378      87 1239384
 1239378      87 1239384 1239381      86 1239390 1239387      87 1239393 1239387
      87 1239393 1239390      86 1239399 1239396      87 1239402 1239396      87
 1239402 1239399      86 1239408 1239405      87 1239411 1239405      87 1239411
 1239408      86 1239417 1239414      87 1239420 1239414      87 1239420 1239417
      86 1239426 1239423      87 1239429 1239423      87 1239429 1239426      86
 1239435 1239432      87 1239438 1239432      87 1239438 1239435      86 1239444
 1239441      87 1239447 1239441      87 1239447 1239444      86 1239453 1239450
      87 1239456 1239450      87 1239456 1239453      86 1239462 1239459      87
 1239465 1239459      87 1239465 1239462      86 1239471 1239468      87 1239474
 1239468      87 1239474 1239471      86 1239480 1239477      87 1239483 1239477
      87 1239483 1239480      86 1239489 1239486      87 1239492 1239486      87
 1239492 1239489      86 1239498 1239495      87 1239501 1239495      87 1239501
 1239498      86 1239507 1239504      87 1239510 1239504      87 1239510 1239507
      86 1239516 1239513      87 1239519 1239513      87 1239519 1239516      86
 1239525 1239522      87 1239528 1239522      87 1239528 1239525      86 1239534
 1239531      87 1239537 1239531      87 1239537 1239534      86 1239543 1239540
      87 1239546 1239540      87 1239546 1239543      86 1239552 1239549      87
 1239555 1239549      87 1239555 1239552      86 1239561 1239558      87 1239564
 1239558      87 1239564 1239561      86 1239570 1239567      87 1239573 1239567
      87 1239573 1239570      86 1239579 1239576      87 1239582 1239576      87
 1239582 1239579      86 1239588 1239585      87 1239591 1239585      87 1239591
 1239588      86 1239597 1239594      87 1239600 1239594      87 1239600 1239597
      86 1239606 1239603      87 1239609 1239603      87 1239609 1239606      86
 1239615 1239612      87 1239618 1239612      87 1239618 1239615      86 1239624
 1239621      87 1239627 1239621      87 1239627 1239624      86 1239633 1239630
      87 1239636 1239630      87 1239636 1239633      86 1239642 1239639      87
 1239645 1239639      87 1239645 1239642      86 1239651 1239648      87 1239654
 1239648      87 1239654 1239651      86 1239660 1239657      87 1239663 1239657
      87 1239663 1239660      86 1239669 1239666      87 1239672 1239666      87
 1239672 1239669      86 1239678 1239675      87 1239681 1239675      87 1239681
 1239678      86 1239687 1239684      87 1239690 1239684      87 1239690 1239687
      86 1239696 1239693      87 1239699 1239693      87 1239699 1239696      86
 1239705 1239702      87 1239708 1239702      87 1239708 1239705      86 1239714
 1239711      87 1239717 1239711      87 1239717 1239714      86 1239723 1239720
      87 1239726 1239720      87 1239726 1239723      86 1239732 1239729      87
 1239735 1239729      87 1239735 1239732      86 1239741 1239738      87 1239744
 1239738      87 1239744 1239741      86 1239750 1239747      87 1239753 1239747
      87 1239753 1239750      86 1239759 1239756      87 1239762 1239756      87
 1239762 1239759      86 1239768 1239765      87 1239771 1239765      87 1239771
 1239768      86 1239777 1239774      87 1239780 1239774      87 1239780 1239777
      86 1239786 1239783      87 1239789 1239783      87 1239789 1239786      86
 1239795 1239792      87 1239798 1239792      87 1239798 1239795      86 1239804
 1239801      87 1239807 1239801      87 1239807 1239804      86 1239813 1239810
      87 1239816 1239810      87 1239816 1239813      86 1239822 1239819      87
 1239825 1239819      87 1239825 1239822      86 1239831 1239828      87 1239834
 1239828      87 1239834 1239831      86 1239840 1239837      87 1239843 1239837
      87 1239843 1239840      86 1239849 1239846      87 1239852 1239846      87
 1239852 1239849      86 1239858 1239855      87 1239861 1239855      87 1239861
 1239858      86 1239867 1239864      87 1239870 1239864      87 1239870 1239867
      86 1239876 1239873      87 1239879 1239873      87 1239879 1239876      86
 1239885 1239882      87 1239888 1239882      87 1239888 1239885      86 1239894
 1239891      87 1239897 1239891      87 1239897 1239894      86 1239903 1239900
      87 1239906 1239900      87 1239906 1239903      86 1239912 1239909      87
 1239915 1239909      87 1239915 1239912      86 1239921 1239918      87 1239924
 1239918      87 1239924 1239921      86 1239930 1239927      87 1239933 1239927
      87 1239933 1239930      86 1239939 1239936      87 1239942 1239936      87
 1239942 1239939      86 1239948 1239945      87 1239951 1239945      87 1239951
 1239948      86 1239957 1239954      87 1239960 1239954      87 1239960 1239957
      86 1239966 1239963      87 1239969 1239963      87 1239969 1239966      86
 1239975 1239972      87 1239978 1239972      87 1239978 1239975      86 1239984
 1239981      87 1239987 1239981      87 1239987 1239984      86 1239993 1239990
      87 1239996 1239990      87 1239996 1239993      86 1240002 1239999      87
 1240005 1239999      87 1240005 1240002      86 1240011 1240008      87 1240014
 1240008      87 1240014 1240011      86 1240020 1240017      87 1240023 1240017
      87 1240023 1240020      86 1240029 1240026      87 1240032 1240026      87
 1240032 1240029      86 1240038 1240035      87 1240041 1240035      87 1240041
 1240038      86 1240047 1240044      87 1240050 1240044      87 1240050 1240047
      86 1240056 1240053      87 1240059 1240053      87 1240059 1240056      86
 1240065 1240062      87 1240068 1240062      87 1240068 1240065      86 1240074
 1240071      87 1240077 1240071      87 1240077 1240074      86 1240083 1240080
      87 1240086 1240080      87 1240086 1240083      86 1240092 1240089      87
 1240095 1240089      87 1240095 1240092      86 1240101 1240098      87 1240104
 1240098      87 1240104 1240101      86 1240110 1240107      87 1240113 1240107
      87 1240113 1240110      86 1240119 1240116      87 1240122 1240116      87
 1240122 1240119      86 1240128 1240125      87 1240131 1240125      87 1240131
 1240128      86 1240137 1240134      87 1240140 1240134      87 1240140 1240137
      86 1240146 1240143      87 1240149 1240143      87 1240149 1240146      86
 1240155 1240152      87 1240158 1240152      87 1240158 1240155      86 1240164
 1240161      87 1240167 1240161      87 1240167 1240164      86 1240173 1240170
      87 1240176 1240170      87 1240176 1240173      86 1240182 1240179      87
 1240185 1240179      87 1240185 1240182      86 1240191 1240188      87 1240194
 1240188      87 1240194 1240191      86 1240200 1240197      87 1240203 1240197
      87 1240203 1240200      86 1240209 1240206      87 1240212 1240206      87
 1240212 1240209      86 1240218 1240215      87 1240221 1240215      87 1240221
 1240218      86 1240227 1240224      87 1240230 1240224      87 1240230 1240227
      86 1240236 1240233      87 1240239 1240233      87 1240239 1240236      86
 1240245 1240242      87 1240248 1240242      87 1240248 1240245      86 1240254
 1240251      87 1240257 1240251      87 1240257 1240254      86 1240263 1240260
      87 1240266 1240260      87 1240266 1240263      86 1240272 1240269      87
 1240275 1240269      87 1240275 1240272      86 1240281 1240278      87 1240284
 1240278      87 1240284 1240281      86 1240290 1240287      87 1240293 1240287
      87 1240293 1240290      86 1240299 1240296      87 1240302 1240296      87
 1240302 1240299      86 1240308 1240305      87 1240311 1240305      87 1240311
 1240308      86 1240317 1240314      87 1240320 1240314      87 1240320 1240317
      86 1240326 1240323      87 1240329 1240323      87 1240329 1240326      86
 1240335 1240332      87 1240338 1240332      87 1240338 1240335      86 1240344
 1240341      87 1240347 1240341      87 1240347 1240344      86 1240353 1240350
      87 1240356 1240350      87 1240356 1240353      86 1240362 1240359      87
 1240365 1240359      87 1240365 1240362      86 1240371 1240368      87 1240374
 1240368      87 1240374 1240371      86 1240380 1240377      87 1240383 1240377
      87 1240383 1240380      86 1240389 1240386      87 1240392 1240386      87
 1240392 1240389      86 1240398 1240395      87 1240401 1240395      87 1240401
 1240398      86 1240407 1240404      87 1240410 1240404      87 1240410 1240407
      86 1240416 1240413      87 1240419 1240413      87 1240419 1240416      86
 1240425 1240422      87 1240428 1240422      87 1240428 1240425      86 1240434
 1240431      87 1240437 1240431      87 1240437 1240434      86 1240443 1240440
      87 1240446 1240440      87 1240446 1240443      86 1240452 1240449      87
 1240455 1240449      87 1240455 1240452      86 1240461 1240458      87 1240464
 1240458      87 1240464 1240461      86 1240470 1240467      87 1240473 1240467
      87 1240473 1240470      86 1240479 1240476      87 1240482 1240476      87
 1240482 1240479      86 1240488 1240485      87 1240491 1240485      87 1240491
 1240488      86 1240497 1240494      87 1240500 1240494      87 1240500 1240497
      86 1240506 1240503      87 1240509 1240503      87 1240509 1240506      86
 1240515 1240512      87 1240518 1240512      87 1240518 1240515      86 1240524
 1240521      87 1240527 1240521      87 1240527 1240524      86 1240533 1240530
      87 1240536 1240530      87 1240536 1240533      86 1240542 1240539      87
 1240545 1240539      87 1240545 1240542      86 1240551 1240548      87 1240554
 1240548      87 1240554 1240551      86 1240560 1240557      87 1240563 1240557
      87 1240563 1240560      86 1240569 1240566      87 1240572 1240566      87
 1240572 1240569      86 1240578 1240575      87 1240581 1240575      87 1240581
 1240578      86 1240587 1240584      87 1240590 1240584      87 1240590 1240587
      86 1240596 1240593      87 1240599 1240593      87 1240599 1240596      86
 1240605 1240602      87 1240608 1240602      87 1240608 1240605      86 1240614
 1240611      87 1240617 1240611      87 1240617 1240614      86 1240623 1240620
      87 1240626 1240620      87 1240626 1240623      86 1240632 1240629      87
 1240635 1240629      87 1240635 1240632      86 1240641 1240638      87 1240644
 1240638      87 1240644 1240641      86 1240650 1240647      87 1240653 1240647
      87 1240653 1240650      86 1240659 1240656      87 1240662 1240656      87
 1240662 1240659      86 1240668 1240665      87 1240671 1240665      87 1240671
 1240668      86 1240677 1240674      87 1240680 1240674      87 1240680 1240677
      86 1240686 1240683      87 1240689 1240683      87 1240689 1240686      86
 1240695 1240692      87 1240698 1240692      87 1240698 1240695      86 1240704
 1240701      87 1240707 1240701      87 1240707 1240704      86 1240713 1240710
      87 1240716 1240710      87 1240716 1240713      86 1240722 1240719      87
 1240725 1240719      87 1240725 1240722      86 1240731 1240728      87 1240734
 1240728      87 1240734 1240731      86 1240740 1240737      87 1240743 1240737
      87 1240743 1240740      86 1240749 1240746      87 1240752 1240746      87
 1240752 1240749      86 1240758 1240755      87 1240761 1240755      87 1240761
 1240758      86 1240767 1240764      87 1240770 1240764      87 1240770 1240767
      86 1240776 1240773      87 1240779 1240773      87 1240779 1240776      86
 1240785 1240782      87 1240788 1240782      87 1240788 1240785      86 1240794
 1240791      87 1240797 1240791      87 1240797 1240794      86 1240803 1240800
      87 1240806 1240800      87 1240806 1240803      86 1240812 1240809      87
 1240815 1240809      87 1240815 1240812      86 1240821 1240818      87 1240824
 1240818      87 1240824 1240821      86 1240830 1240827      87 1240833 1240827
      87 1240833 1240830      86 1240839 1240836      87 1240842 1240836      87
 1240842 1240839      86 1240848 1240845      87 1240851 1240845      87 1240851
 1240848      86 1240857 1240854      87 1240860 1240854      87 1240860 1240857
      86 1240866 1240863      87 1240869 1240863      87 1240869 1240866      86
 1240875 1240872      87 1240878 1240872      87 1240878 1240875      86 1240884
 1240881      87 1240887 1240881      87 1240887 1240884      86 1240893 1240890
      87 1240896 1240890      87 1240896 1240893      86 1240902 1240899      87
 1240905 1240899      87 1240905 1240902      86 1240911 1240908      87 1240914
 1240908      87 1240914 1240911      86 1240920 1240917      87 1240923 1240917
      87 1240923 1240920      86 1240929 1240926      87 1240932 1240926      87
 1240932 1240929      86 1240938 1240935      87 1240941 1240935      87 1240941
 1240938      86 1240947 1240944      87 1240950 1240944      87 1240950 1240947
      86 1240956 1240953      87 1240959 1240953      87 1240959 1240956      86
 1240965 1240962      87 1240968 1240962      87 1240968 1240965      86 1240974
 1240971      87 1240977 1240971      87 1240977 1240974      86 1240983 1240980
      87 1240986 1240980      87 1240986 1240983      86 1240992 1240989      87
 1240995 1240989      87 1240995 1240992      86 1241001 1240998      87 1241004
 1240998      87 1241004 1241001      86 1241010 1241007      87 1241013 1241007
      87 1241013 1241010      86 1241019 1241016      87 1241022 1241016      87
 1241022 1241019      86 1241028 1241025      87 1241031 1241025      87 1241031
 1241028      86 1241037 1241034      87 1241040 1241034      87 1241040 1241037
      86 1241046 1241043      87 1241049 1241043      87 1241049 1241046      86
 1241055 1241052      87 1241058 1241052      87 1241058 1241055      86 1241064
 1241061      87 1241067 1241061      87 1241067 1241064      86 1241073 1241070
      87 1241076 1241070      87 1241076 1241073      86 1241082 1241079      87
 1241085 1241079      87 1241085 1241082      86 1241091 1241088      87 1241094
 1241088      87 1241094 1241091      86 1241100 1241097      87 1241103 1241097
      87 1241103 1241100      86 1241109 1241106      87 1241112 1241106      87
 1241112 1241109      86 1241118 1241115      87 1241121 1241115      87 1241121
 1241118      86 1241127 1241124      87 1241130 1241124      87 1241130 1241127
      86 1241136 1241133      87 1241139 1241133      87 1241139 1241136      86
 1241145 1241142      87 1241148 1241142      87 1241148 1241145      86 1241154
 1241151      87 1241157 1241151      87 1241157 1241154      86 1241163 1241160
      87 1241166 1241160      87 1241166 1241163      86 1241172 1241169      87
 1241175 1241169      87 1241175 1241172      86 1241181 1241178      87 1241184
 1241178      87 1241184 1241181      86 1241190 1241187      87 1241193 1241187
      87 1241193 1241190      86 1241199 1241196      87 1241202 1241196      87
 1241202 1241199      86 1241208 1241205      87 1241211 1241205      87 1241211
 1241208      86 1241217 1241214      87 1241220 1241214      87 1241220 1241217
      86 1241226 1241223      87 1241229 1241223      87 1241229 1241226      86
 1241235 1241232      87 1241238 1241232      87 1241238 1241235      86 1241244
 1241241      87 1241247 1241241      87 1241247 1241244      86 1241253 1241250
      87 1241256 1241250      87 1241256 1241253      86 1241262 1241259      87
 1241265 1241259      87 1241265 1241262      86 1241271 1241268      87 1241274
 1241268      87 1241274 1241271      86 1241280 1241277      87 1241283 1241277
      87 1241283 1241280      86 1241289 1241286      87 1241292 1241286      87
 1241292 1241289      86 1241298 1241295      87 1241301 1241295      87 1241301
 1241298      86 1241307 1241304      87 1241310 1241304      87 1241310 1241307
      86 1241316 1241313      87 1241319 1241313      87 1241319 1241316      86
 1241325 1241322      87 1241328 1241322      87 1241328 1241325      86 1241334
 1241331      87 1241337 1241331      87 1241337 1241334      86 1241343 1241340
      87 1241346 1241340      87 1241346 1241343      86 1241352 1241349      87
 1241355 1241349      87 1241355 1241352      86 1241361 1241358      87 1241364
 1241358      87 1241364 1241361      86 1241370 1241367      87 1241373 1241367
      87 1241373 1241370      86 1241379 1241376      87 1241382 1241376      87
 1241382 1241379      86 1241388 1241385      87 1241391 1241385      87 1241391
 1241388      86 1241397 1241394      87 1241400 1241394      87 1241400 1241397
      86 1241406 1241403      87 1241409 1241403      87 1241409 1241406      86
 1241415 1241412      87 1241418 1241412      87 1241418 1241415      86 1241424
 1241421      87 1241427 1241421      87 1241427 1241424      86 1241433 1241430
      87 1241436 1241430      87 1241436 1241433      86 1241442 1241439      87
 1241445 1241439      87 1241445 1241442      86 1241451 1241448      87 1241454
 1241448      87 1241454 1241451      86 1241460 1241457      87 1241463 1241457
      87 1241463 1241460      86 1241469 1241466      87 1241472 1241466      87
 1241472 1241469      86 1241478 1241475      87 1241481 1241475      87 1241481
 1241478      86 1241487 1241484      87 1241490 1241484      87 1241490 1241487
      86 1241496 1241493      87 1241499 1241493      87 1241499 1241496      86
 1241505 1241502      87 1241508 1241502      87 1241508 1241505      86 1241514
 1241511      87 1241517 1241511      87 1241517 1241514      86 1241523 1241520
      87 1241526 1241520      87 1241526 1241523      86 1241532 1241529      87
 1241535 1241529      87 1241535 1241532      86 1241541 1241538      87 1241544
 1241538      87 1241544 1241541      86 1241550 1241547      87 1241553 1241547
      87 1241553 1241550      86 1241559 1241556      87 1241562 1241556      87
 1241562 1241559      86 1241568 1241565      87 1241571 1241565      87 1241571
 1241568      86 1241577 1241574      87 1241580 1241574      87 1241580 1241577
      86 1241586 1241583      87 1241589 1241583      87 1241589 1241586      86
 1241595 1241592      87 1241598 1241592      87 1241598 1241595      86 1241604
 1241601      87 1241607 1241601      87 1241607 1241604      86 1241613 1241610
      87 1241616 1241610      87 1241616 1241613      86 1241622 1241619      87
 1241625 1241619      87 1241625 1241622      86 1241631 1241628      87 1241634
 1241628      87 1241634 1241631      86 1241640 1241637      87 1241643 1241637
      87 1241643 1241640      86 1241649 1241646      87 1241652 1241646      87
 1241652 1241649      86 1241658 1241655      87 1241661 1241655      87 1241661
 1241658      86 1241667 1241664      87 1241670 1241664      87 1241670 1241667
      86 1241676 1241673      87 1241679 1241673      87 1241679 1241676      86
 1241685 1241682      87 1241688 1241682      87 1241688 1241685      86 1241694
 1241691      87 1241697 1241691      87 1241697 1241694      86 1241703 1241700
      87 1241706 1241700      87 1241706 1241703      86 1241712 1241709      87
 1241715 1241709      87 1241715 1241712      86 1241721 1241718      87 1241724
 1241718      87 1241724 1241721      86 1241730 1241727      87 1241733 1241727
      87 1241733 1241730      86 1241739 1241736      87 1241742 1241736      87
 1241742 1241739      86 1241748 1241745      87 1241751 1241745      87 1241751
 1241748      86 1241757 1241754      87 1241760 1241754      87 1241760 1241757
      86 1241766 1241763      87 1241769 1241763      87 1241769 1241766      86
 1241775 1241772      87 1241778 1241772      87 1241778 1241775      86 1241784
 1241781      87 1241787 1241781      87 1241787 1241784      86 1241793 1241790
      87 1241796 1241790      87 1241796 1241793      86 1241802 1241799      87
 1241805 1241799      87 1241805 1241802      86 1241811 1241808      87 1241814
 1241808      87 1241814 1241811      86 1241820 1241817      87 1241823 1241817
      87 1241823 1241820      86 1241829 1241826      87 1241832 1241826      87
 1241832 1241829      86 1241838 1241835      87 1241841 1241835      87 1241841
 1241838      86 1241847 1241844      87 1241850 1241844      87 1241850 1241847
      86 1241856 1241853      87 1241859 1241853      87 1241859 1241856      86
 1241865 1241862      87 1241868 1241862      87 1241868 1241865      86 1241874
 1241871      87 1241877 1241871      87 1241877 1241874      86 1241883 1241880
      87 1241886 1241880      87 1241886 1241883      86 1241892 1241889      87
 1241895 1241889      87 1241895 1241892      86 1241901 1241898      87 1241904
 1241898      87 1241904 1241901      86 1241910 1241907      87 1241913 1241907
      87 1241913 1241910      86 1241919 1241916      87 1241922 1241916      87
 1241922 1241919      86 1241928 1241925      87 1241931 1241925      87 1241931
 1241928      86 1241937 1241934      87 1241940 1241934      87 1241940 1241937
      86 1241946 1241943      87 1241949 1241943      87 1241949 1241946      86
 1241955 1241952      87 1241958 1241952      87 1241958 1241955      86 1241964
 1241961      87 1241967 1241961      87 1241967 1241964      86 1241973 1241970
      87 1241976 1241970      87 1241976 1241973      86 1241982 1241979      87
 1241985 1241979      87 1241985 1241982      86 1241991 1241988      87 1241994
 1241988      87 1241994 1241991      86 1242000 1241997      87 1242003 1241997
      87 1242003 1242000      86 1242009 1242006      87 1242012 1242006      87
 1242012 1242009      86 1242018 1242015      87 1242021 1242015      87 1242021
 1242018      86 1242027 1242024      87 1242030 1242024      87 1242030 1242027
      86 1242036 1242033      87 1242039 1242033      87 1242039 1242036      86
 1242045 1242042      87 1242048 1242042      87 1242048 1242045      86 1242054
 1242051      87 1242057 1242051      87 1242057 1242054      86 1242063 1242060
      87 1242066 1242060      87 1242066 1242063      86 1242072 1242069      87
 1242075 1242069      87 1242075 1242072      86 1242081 1242078      87 1242084
 1242078      87 1242084 1242081      86 1242090 1242087      87 1242093 1242087
      87 1242093 1242090      86 1242099 1242096      87 1242102 1242096      87
 1242102 1242099      86 1242108 1242105      87 1242111 1242105      87 1242111
 1242108      86 1242117 1242114      87 1242120 1242114      87 1242120 1242117
      86 1242126 1242123      87 1242129 1242123      87 1242129 1242126      86
 1242135 1242132      87 1242138 1242132      87 1242138 1242135      86 1242144
 1242141      87 1242147 1242141      87 1242147 1242144      86 1242153 1242150
      87 1242156 1242150      87 1242156 1242153      86 1242162 1242159      87
 1242165 1242159      87 1242165 1242162      86 1242171 1242168      87 1242174
 1242168      87 1242174 1242171      86 1242180 1242177      87 1242183 1242177
      87 1242183 1242180      86 1242189 1242186      87 1242192 1242186      87
 1242192 1242189      86 1242198 1242195      87 1242201 1242195      87 1242201
 1242198      86 1242207 1242204      87 1242210 1242204      87 1242210 1242207
      86 1242216 1242213      87 1242219 1242213      87 1242219 1242216      86
 1242225 1242222      87 1242228 1242222      87 1242228 1242225      86 1242234
 1242231      87 1242237 1242231      87 1242237 1242234      86 1242243 1242240
      87 1242246 1242240      87 1242246 1242243      86 1242252 1242249      87
 1242255 1242249      87 1242255 1242252      86 1242261 1242258      87 1242264
 1242258      87 1242264 1242261      86 1242270 1242267      87 1242273 1242267
      87 1242273 1242270      86 1242279 1242276      87 1242282 1242276      87
 1242282 1242279      86 1242288 1242285      87 1242291 1242285      87 1242291
 1242288      86 1242297 1242294      87 1242300 1242294      87 1242300 1242297
      86 1242306 1242303      87 1242309 1242303      87 1242309 1242306      86
 1242315 1242312      87 1242318 1242312      87 1242318 1242315      86 1242324
 1242321      87 1242327 1242321      87 1242327 1242324      86 1242333 1242330
      87 1242336 1242330      87 1242336 1242333      86 1242342 1242339      87
 1242345 1242339      87 1242345 1242342      86 1242351 1242348      87 1242354
 1242348      87 1242354 1242351      86 1242360 1242357      87 1242363 1242357
      87 1242363 1242360      86 1242369 1242366      87 1242372 1242366      87
 1242372 1242369      86 1242378 1242375      87 1242381 1242375      87 1242381
 1242378      86 1242387 1242384      87 1242390 1242384      87 1242390 1242387
      86 1242396 1242393      87 1242399 1242393      87 1242399 1242396      86
 1242405 1242402      87 1242408 1242402      87 1242408 1242405      86 1242414
 1242411      87 1242417 1242411      87 1242417 1242414      86 1242423 1242420
      87 1242426 1242420      87 1242426 1242423      86 1242432 1242429      87
 1242435 1242429      87 1242435 1242432      86 1242441 1242438      87 1242444
 1242438      87 1242444 1242441      86 1242450 1242447      87 1242453 1242447
      87 1242453 1242450      86 1242459 1242456      87 1242462 1242456      87
 1242462 1242459      86 1242468 1242465      87 1242471 1242465      87 1242471
 1242468      86 1242477 1242474      87 1242480 1242474      87 1242480 1242477
      86 1242486 1242483      87 1242489 1242483      87 1242489 1242486      86
 1242495 1242492      87 1242498 1242492      87 1242498 1242495      86 1242504
 1242501      87 1242507 1242501      87 1242507 1242504      86 1242513 1242510
      87 1242516 1242510      87 1242516 1242513      86 1242522 1242519      87
 1242525 1242519      87 1242525 1242522      86 1242531 1242528      87 1242534
 1242528      87 1242534 1242531      86 1242540 1242537      87 1242543 1242537
      87 1242543 1242540      86 1242549 1242546      87 1242552 1242546      87
 1242552 1242549      86 1242558 1242555      87 1242561 1242555      87 1242561
 1242558      86 1242567 1242564      87 1242570 1242564      87 1242570 1242567
      86 1242576 1242573      87 1242579 1242573      87 1242579 1242576      86
 1242585 1242582      87 1242588 1242582      87 1242588 1242585      86 1242594
 1242591      87 1242597 1242591      87 1242597 1242594      86 1242603 1242600
      87 1242606 1242600      87 1242606 1242603      86 1242612 1242609      87
 1242615 1242609      87 1242615 1242612      86 1242621 1242618      87 1242624
 1242618      87 1242624 1242621      86 1242630 1242627      87 1242633 1242627
      87 1242633 1242630      86 1242639 1242636      87 1242642 1242636      87
 1242642 1242639      86 1242648 1242645      87 1242651 1242645      87 1242651
 1242648      86 1242657 1242654      87 1242660 1242654      87 1242660 1242657
      86 1242666 1242663      87 1242669 1242663      87 1242669 1242666      86
 1242675 1242672      87 1242678 1242672      87 1242678 1242675      86 1242684
 1242681      87 1242687 1242681      87 1242687 1242684      86 1242693 1242690
      87 1242696 1242690      87 1242696 1242693      86 1242702 1242699      87
 1242705 1242699      87 1242705 1242702      86 1242711 1242708      87 1242714
 1242708      87 1242714 1242711      86 1242720 1242717      87 1242723 1242717
      87 1242723 1242720      86 1242729 1242726      87 1242732 1242726      87
 1242732 1242729      86 1242738 1242735      87 1242741 1242735      87 1242741
 1242738      86 1242747 1242744      87 1242750 1242744      87 1242750 1242747
      86 1242756 1242753      87 1242759 1242753      87 1242759 1242756      86
 1242765 1242762      87 1242768 1242762      87 1242768 1242765      86 1242774
 1242771      87 1242777 1242771      87 1242777 1242774      86 1242783 1242780
      87 1242786 1242780      87 1242786 1242783      86 1242792 1242789      87
 1242795 1242789      87 1242795 1242792      86 1242801 1242798      87 1242804
 1242798      87 1242804 1242801      86 1242810 1242807      87 1242813 1242807
      87 1242813 1242810      86 1242819 1242816      87 1242822 1242816      87
 1242822 1242819      86 1242828 1242825      87 1242831 1242825      87 1242831
 1242828      86 1242837 1242834      87 1242840 1242834      87 1242840 1242837
      86 1242846 1242843      87 1242849 1242843      87 1242849 1242846      86
 1242855 1242852      87 1242858 1242852      87 1242858 1242855      86 1242864
 1242861      87 1242867 1242861      87 1242867 1242864      86 1242873 1242870
      87 1242876 1242870      87 1242876 1242873      86 1242882 1242879      87
 1242885 1242879      87 1242885 1242882      86 1242891 1242888      87 1242894
 1242888      87 1242894 1242891      86 1242900 1242897      87 1242903 1242897
      87 1242903 1242900      86 1242909 1242906      87 1242912 1242906      87
 1242912 1242909      86 1242918 1242915      87 1242921 1242915      87 1242921
 1242918      86 1242927 1242924      87 1242930 1242924      87 1242930 1242927
      86 1242936 1242933      87 1242939 1242933      87 1242939 1242936      86
 1242945 1242942      87 1242948 1242942      87 1242948 1242945      86 1242954
 1242951      87 1242957 1242951      87 1242957 1242954      86 1242963 1242960
      87 1242966 1242960      87 1242966 1242963      86 1242972 1242969      87
 1242975 1242969      87 1242975 1242972      86 1242981 1242978      87 1242984
 1242978      87 1242984 1242981      86 1242990 1242987      87 1242993 1242987
      87 1242993 1242990      86 1242999 1242996      87 1243002 1242996      87
 1243002 1242999      86 1243008 1243005      87 1243011 1243005      87 1243011
 1243008      86 1243017 1243014      87 1243020 1243014      87 1243020 1243017
      86 1243026 1243023      87 1243029 1243023      87 1243029 1243026      86
 1243035 1243032      87 1243038 1243032      87 1243038 1243035      86 1243044
 1243041      87 1243047 1243041      87 1243047 1243044      86 1243053 1243050
      87 1243056 1243050      87 1243056 1243053      86 1243062 1243059      87
 1243065 1243059      87 1243065 1243062      86 1243071 1243068      87 1243074
 1243068      87 1243074 1243071      86 1243080 1243077      87 1243083 1243077
      87 1243083 1243080      86 1243089 1243086      87 1243092 1243086      87
 1243092 1243089      86 1243098 1243095      87 1243101 1243095      87 1243101
 1243098      86 1243107 1243104      87 1243110 1243104      87 1243110 1243107
      86 1243116 1243113      87 1243119 1243113      87 1243119 1243116      86
 1243125 1243122      87 1243128 1243122      87 1243128 1243125      86 1243134
 1243131      87 1243137 1243131      87 1243137 1243134      86 1243143 1243140
      87 1243146 1243140      87 1243146 1243143      86 1243152 1243149      87
 1243155 1243149      87 1243155 1243152      86 1243161 1243158      87 1243164
 1243158      87 1243164 1243161      86 1243170 1243167      87 1243173 1243167
      87 1243173 1243170      86 1243179 1243176      87 1243182 1243176      87
 1243182 1243179      86 1243188 1243185      87 1243191 1243185      87 1243191
 1243188      86 1243197 1243194      87 1243200 1243194      87 1243200 1243197
      86 1243206 1243203      87 1243209 1243203      87 1243209 1243206      86
 1243215 1243212      87 1243218 1243212      87 1243218 1243215      86 1243224
 1243221      87 1243227 1243221      87 1243227 1243224      86 1243233 1243230
      87 1243236 1243230      87 1243236 1243233      86 1243242 1243239      87
 1243245 1243239      87 1243245 1243242      86 1243251 1243248      87 1243254
 1243248      87 1243254 1243251      86 1243260 1243257      87 1243263 1243257
      87 1243263 1243260      86 1243269 1243266      87 1243272 1243266      87
 1243272 1243269      86 1243278 1243275      87 1243281 1243275      87 1243281
 1243278      86 1243287 1243284      87 1243290 1243284      87 1243290 1243287
      86 1243296 1243293      87 1243299 1243293      87 1243299 1243296      86
 1243305 1243302      87 1243308 1243302      87 1243308 1243305      86 1243314
 1243311      87 1243317 1243311      87 1243317 1243314      86 1243323 1243320
      87 1243326 1243320      87 1243326 1243323      86 1243332 1243329      87
 1243335 1243329      87 1243335 1243332      86 1243341 1243338      87 1243344
 1243338      87 1243344 1243341      86 1243350 1243347      87 1243353 1243347
      87 1243353 1243350      86 1243359 1243356      87 1243362 1243356      87
 1243362 1243359      86 1243368 1243365      87 1243371 1243365      87 1243371
 1243368      86 1243377 1243374      87 1243380 1243374      87 1243380 1243377
      86 1243386 1243383      87 1243389 1243383      87 1243389 1243386      86
 1243395 1243392      87 1243398 1243392      87 1243398 1243395      86 1243404
 1243401      87 1243407 1243401      87 1243407 1243404      86 1243413 1243410
      87 1243416 1243410      87 1243416 1243413      86 1243422 1243419      87
 1243425 1243419      87 1243425 1243422      86 1243431 1243428      87 1243434
 1243428      87 1243434 1243431      86 1243440 1243437      87 1243443 1243437
      87 1243443 1243440      86 1243449 1243446      87 1243452 1243446      87
 1243452 1243449      86 1243458 1243455      87 1243461 1243455      87 1243461
 1243458      86 1243467 1243464      87 1243470 1243464      87 1243470 1243467
      86 1243476 1243473      87 1243479 1243473      87 1243479 1243476      86
 1243485 1243482      87 1243488 1243482      87 1243488 1243485      86 1243494
 1243491      87 1243497 1243491      87 1243497 1243494      86 1243503 1243500
      87 1243506 1243500      87 1243506 1243503      86 1243512 1243509      87
 1243515 1243509      87 1243515 1243512      86 1243521 1243518      87 1243524
 1243518      87 1243524 1243521      86 1243530 1243527      87 1243533 1243527
      87 1243533 1243530      86 1243539 1243536      87 1243542 1243536      87
 1243542 1243539      86 1243548 1243545      87 1243551 1243545      87 1243551
 1243548      86 1243557 1243554      87 1243560 1243554      87 1243560 1243557
      86 1243566 1243563      87 1243569 1243563      87 1243569 1243566      86
 1243575 1243572      87 1243578 1243572      87 1243578 1243575      86 1243584
 1243581      87 1243587 1243581      87 1243587 1243584      86 1243593 1243590
      87 1243596 1243590      87 1243596 1243593      86 1243602 1243599      87
 1243605 1243599      87 1243605 1243602      86 1243611 1243608      87 1243614
 1243608      87 1243614 1243611      86 1243620 1243617      87 1243623 1243617
      87 1243623 1243620      86 1243629 1243626      87 1243632 1243626      87
 1243632 1243629      86 1243638 1243635      87 1243641 1243635      87 1243641
 1243638      86 1243647 1243644      87 1243650 1243644      87 1243650 1243647
      86 1243656 1243653      87 1243659 1243653      87 1243659 1243656      86
 1243665 1243662      87 1243668 1243662      87 1243668 1243665      86 1243674
 1243671      87 1243677 1243671      87 1243677 1243674      86 1243683 1243680
      87 1243686 1243680      87 1243686 1243683      86 1243692 1243689      87
 1243695 1243689      87 1243695 1243692      86 1243701 1243698      87 1243704
 1243698      87 1243704 1243701      86 1243710 1243707      87 1243713 1243707
      87 1243713 1243710      86 1243719 1243716      87 1243722 1243716      87
 1243722 1243719      86 1243728 1243725      87 1243731 1243725      87 1243731
 1243728      86 1243737 1243734      87 1243740 1243734      87 1243740 1243737
      86 1243746 1243743      87 1243749 1243743      87 1243749 1243746      86
 1243755 1243752      87 1243758 1243752      87 1243758 1243755      86 1243764
 1243761      87 1243767 1243761      87 1243767 1243764      86 1243773 1243770
      87 1243776 1243770      87 1243776 1243773      86 1243782 1243779      87
 1243785 1243779      87 1243785 1243782      86 1243791 1243788      87 1243794
 1243788      87 1243794 1243791      86 1243800 1243797      87 1243803 1243797
      87 1243803 1243800      86 1243809 1243806      87 1243812 1243806      87
 1243812 1243809      86 1243818 1243815      87 1243821 1243815      87 1243821
 1243818      86 1243827 1243824      87 1243830 1243824      87 1243830 1243827
      86 1243836 1243833      87 1243839 1243833      87 1243839 1243836      86
 1243845 1243842      87 1243848 1243842      87 1243848 1243845      86 1243854
 1243851      87 1243857 1243851      87 1243857 1243854      86 1243863 1243860
      87 1243866 1243860      87 1243866 1243863      86 1243872 1243869      87
 1243875 1243869      87 1243875 1243872      86 1243881 1243878      87 1243884
 1243878      87 1243884 1243881      86 1243890 1243887      87 1243893 1243887
      87 1243893 1243890      86 1243899 1243896      87 1243902 1243896      87
 1243902 1243899      86 1243908 1243905      87 1243911 1243905      87 1243911
 1243908      86 1243917 1243914      87 1243920 1243914      87 1243920 1243917
      86 1243926 1243923      87 1243929 1243923      87 1243929 1243926      86
 1243935 1243932      87 1243938 1243932      87 1243938 1243935      86 1243944
 1243941      87 1243947 1243941      87 1243947 1243944      86 1243953 1243950
      87 1243956 1243950      87 1243956 1243953      86 1243962 1243959      87
 1243965 1243959      87 1243965 1243962      86 1243971 1243968      87 1243974
 1243968      87 1243974 1243971      86 1243980 1243977      87 1243983 1243977
      87 1243983 1243980      86 1243989 1243986      87 1243992 1243986      87
 1243992 1243989      86 1243998 1243995      87 1244001 1243995      87 1244001
 1243998      86 1244007 1244004      87 1244010 1244004      87 1244010 1244007
      86 1244016 1244013      87 1244019 1244013      87 1244019 1244016      86
 1244025 1244022      87 1244028 1244022      87 1244028 1244025      86 1244034
 1244031      87 1244037 1244031      87 1244037 1244034      86 1244043 1244040
      87 1244046 1244040      87 1244046 1244043      86 1244052 1244049      87
 1244055 1244049      87 1244055 1244052      86 1244061 1244058      87 1244064
 1244058      87 1244064 1244061      86 1244070 1244067      87 1244073 1244067
      87 1244073 1244070      86 1244079 1244076      87 1244082 1244076      87
 1244082 1244079      86 1244088 1244085      87 1244091 1244085      87 1244091
 1244088      86 1244097 1244094      87 1244100 1244094      87 1244100 1244097
      86 1244106 1244103      87 1244109 1244103      87 1244109 1244106      86
 1244115 1244112      87 1244118 1244112      87 1244118 1244115      86 1244124
 1244121      87 1244127 1244121      87 1244127 1244124      86 1244133 1244130
      87 1244136 1244130      87 1244136 1244133      86 1244142 1244139      87
 1244145 1244139      87 1244145 1244142      86 1244151 1244148      87 1244154
 1244148      87 1244154 1244151      86 1244160 1244157      87 1244163 1244157
      87 1244163 1244160      86 1244169 1244166      87 1244172 1244166      87
 1244172 1244169      86 1244178 1244175      87 1244181 1244175      87 1244181
 1244178      86 1244187 1244184      87 1244190 1244184      87 1244190 1244187
      86 1244196 1244193      87 1244199 1244193      87 1244199 1244196      86
 1244205 1244202      87 1244208 1244202      87 1244208 1244205      86 1244214
 1244211      87 1244217 1244211      87 1244217 1244214      86 1244223 1244220
      87 1244226 1244220      87 1244226 1244223      86 1244232 1244229      87
 1244235 1244229      87 1244235 1244232      86 1244241 1244238      87 1244244
 1244238      87 1244244 1244241      86 1244250 1244247      87 1244253 1244247
      87 1244253 1244250      86 1244259 1244256      87 1244262 1244256      87
 1244262 1244259      86 1244268 1244265      87 1244271 1244265      87 1244271
 1244268      86 1244277 1244274      87 1244280 1244274      87 1244280 1244277
      86 1244286 1244283      87 1244289 1244283      87 1244289 1244286      86
 1244295 1244292      87 1244298 1244292      87 1244298 1244295      86 1244304
 1244301      87 1244307 1244301      87 1244307 1244304      86 1244313 1244310
      87 1244316 1244310      87 1244316 1244313      86 1244322 1244319      87
 1244325 1244319      87 1244325 1244322      86 1244331 1244328      87 1244334
 1244328      87 1244334 1244331      86 1244340 1244337      87 1244343 1244337
      87 1244343 1244340      86 1244349 1244346      87 1244352 1244346      87
 1244352 1244349      86 1244358 1244355      87 1244361 1244355      87 1244361
 1244358      86 1244367 1244364      87 1244370 1244364      87 1244370 1244367
      86 1244376 1244373      87 1244379 1244373      87 1244379 1244376      86
 1244385 1244382      87 1244388 1244382      87 1244388 1244385      86 1244394
 1244391      87 1244397 1244391      87 1244397 1244394      86 1244403 1244400
      87 1244406 1244400      87 1244406 1244403      86 1244412 1244409      87
 1244415 1244409      87 1244415 1244412      86 1244421 1244418      87 1244424
 1244418      87 1244424 1244421      86 1244430 1244427      87 1244433 1244427
      87 1244433 1244430      86 1244439 1244436      87 1244442 1244436      87
 1244442 1244439      86 1244448 1244445      87 1244451 1244445      87 1244451
 1244448      86 1244457 1244454      87 1244460 1244454      87 1244460 1244457
      86 1244466 1244463      87 1244469 1244463      87 1244469 1244466      86
 1244475 1244472      87 1244478 1244472      87 1244478 1244475      86 1244484
 1244481      87 1244487 1244481      87 1244487 1244484      86 1244493 1244490
      87 1244496 1244490      87 1244496 1244493      86 1244502 1244499      87
 1244505 1244499      87 1244505 1244502      86 1244511 1244508      87 1244514
 1244508      87 1244514 1244511      86 1244520 1244517      87 1244523 1244517
      87 1244523 1244520      86 1244529 1244526      87 1244532 1244526      87
 1244532 1244529      86 1244538 1244535      87 1244541 1244535      87 1244541
 1244538      86 1244547 1244544      87 1244550 1244544      87 1244550 1244547
      86 1244556 1244553      87 1244559 1244553      87 1244559 1244556      86
 1244565 1244562      87 1244568 1244562      87 1244568 1244565      86 1244574
 1244571      87 1244577 1244571      87 1244577 1244574      86 1244583 1244580
      87 1244586 1244580      87 1244586 1244583      86 1244592 1244589      87
 1244595 1244589      87 1244595 1244592      86 1244601 1244598      87 1244604
 1244598      87 1244604 1244601      86 1244610 1244607      87 1244613 1244607
      87 1244613 1244610      86 1244619 1244616      87 1244622 1244616      87
 1244622 1244619      86 1244628 1244625      87 1244631 1244625      87 1244631
 1244628      86 1244637 1244634      87 1244640 1244634      87 1244640 1244637
      86 1244646 1244643      87 1244649 1244643      87 1244649 1244646      86
 1244655 1244652      87 1244658 1244652      87 1244658 1244655      86 1244664
 1244661      87 1244667 1244661      87 1244667 1244664      86 1244673 1244670
      87 1244676 1244670      87 1244676 1244673      86 1244682 1244679      87
 1244685 1244679      87 1244685 1244682      86 1244691 1244688      87 1244694
 1244688      87 1244694 1244691      86 1244700 1244697      87 1244703 1244697
      87 1244703 1244700      86 1244709 1244706      87 1244712 1244706      87
 1244712 1244709      86 1244718 1244715      87 1244721 1244715      87 1244721
 1244718      86 1244727 1244724      87 1244730 1244724      87 1244730 1244727
      86 1244736 1244733      87 1244739 1244733      87 1244739 1244736      86
 1244745 1244742      87 1244748 1244742      87 1244748 1244745      86 1244754
 1244751      87 1244757 1244751      87 1244757 1244754      86 1244763 1244760
      87 1244766 1244760      87 1244766 1244763      86 1244772 1244769      87
 1244775 1244769      87 1244775 1244772      86 1244781 1244778      87 1244784
 1244778      87 1244784 1244781      86 1244790 1244787      87 1244793 1244787
      87 1244793 1244790      86 1244799 1244796      87 1244802 1244796      87
 1244802 1244799      86 1244808 1244805      87 1244811 1244805      87 1244811
 1244808      86 1244817 1244814      87 1244820 1244814      87 1244820 1244817
      86 1244826 1244823      87 1244829 1244823      87 1244829 1244826      86
 1244835 1244832      87 1244838 1244832      87 1244838 1244835      86 1244844
 1244841      87 1244847 1244841      87 1244847 1244844      86 1244853 1244850
      87 1244856 1244850      87 1244856 1244853      86 1244862 1244859      87
 1244865 1244859      87 1244865 1244862      86 1244871 1244868      87 1244874
 1244868      87 1244874 1244871      86 1244880 1244877      87 1244883 1244877
      87 1244883 1244880      86 1244889 1244886      87 1244892 1244886      87
 1244892 1244889      86 1244898 1244895      87 1244901 1244895      87 1244901
 1244898      86 1244907 1244904      87 1244910 1244904      87 1244910 1244907
      86 1244916 1244913      87 1244919 1244913      87 1244919 1244916      86
 1244925 1244922      87 1244928 1244922      87 1244928 1244925      86 1244934
 1244931      87 1244937 1244931      87 1244937 1244934      86 1244943 1244940
      87 1244946 1244940      87 1244946 1244943      86 1244952 1244949      87
 1244955 1244949      87 1244955 1244952      86 1244961 1244958      87 1244964
 1244958      87 1244964 1244961      86 1244970 1244967      87 1244973 1244967
      87 1244973 1244970      86 1244979 1244976      87 1244982 1244976      87
 1244982 1244979      86 1244988 1244985      87 1244991 1244985      87 1244991
 1244988      86 1244997 1244994      87 1245000 1244994      87 1245000 1244997
      86 1245006 1245003      87 1245009 1245003      87 1245009 1245006      86
 1245015 1245012      87 1245018 1245012      87 1245018 1245015      86 1245024
 1245021      87 1245027 1245021      87 1245027 1245024      86 1245033 1245030
      87 1245036 1245030      87 1245036 1245033      86 1245042 1245039      87
 1245045 1245039      87 1245045 1245042      86 1245051 1245048      87 1245054
 1245048      87 1245054 1245051      86 1245060 1245057      87 1245063 1245057
      87 1245063 1245060      86 1245069 1245066      87 1245072 1245066      87
 1245072 1245069      86 1245078 1245075      87 1245081 1245075      87 1245081
 1245078      86 1245087 1245084      87 1245090 1245084      87 1245090 1245087
      86 1245096 1245093      87 1245099 1245093      87 1245099 1245096      86
 1245105 1245102      87 1245108 1245102      87 1245108 1245105      86 1245114
 1245111      87 1245117 1245111      87 1245117 1245114      86 1245123 1245120
      87 1245126 1245120      87 1245126 1245123      86 1245132 1245129      87
 1245135 1245129      87 1245135 1245132      86 1245141 1245138      87 1245144
 1245138      87 1245144 1245141      86 1245150 1245147      87 1245153 1245147
      87 1245153 1245150      86 1245159 1245156      87 1245162 1245156      87
 1245162 1245159      86 1245168 1245165      87 1245171 1245165      87 1245171
 1245168      86 1245177 1245174      87 1245180 1245174      87 1245180 1245177
      86 1245186 1245183      87 1245189 1245183      87 1245189 1245186      86
 1245195 1245192      87 1245198 1245192      87 1245198 1245195      86 1245204
 1245201      87 1245207 1245201      87 1245207 1245204      86 1245213 1245210
      87 1245216 1245210      87 1245216 1245213      86 1245222 1245219      87
 1245225 1245219      87 1245225 1245222      86 1245231 1245228      87 1245234
 1245228      87 1245234 1245231      86 1245240 1245237      87 1245243 1245237
      87 1245243 1245240      86 1245249 1245246      87 1245252 1245246      87
 1245252 1245249      86 1245258 1245255      87 1245261 1245255      87 1245261
 1245258      86 1245267 1245264      87 1245270 1245264      87 1245270 1245267
      86 1245276 1245273      87 1245279 1245273      87 1245279 1245276      86
 1245285 1245282      87 1245288 1245282      87 1245288 1245285      86 1245294
 1245291      87 1245297 1245291      87 1245297 1245294      86 1245303 1245300
      87 1245306 1245300      87 1245306 1245303      86 1245312 1245309      87
 1245315 1245309      87 1245315 1245312      86 1245321 1245318      87 1245324
 1245318      87 1245324 1245321      86 1245330 1245327      87 1245333 1245327
      87 1245333 1245330      86 1245339 1245336      87 1245342 1245336      87
 1245342 1245339      86 1245348 1245345      87 1245351 1245345      87 1245351
 1245348      86 1245357 1245354      87 1245360 1245354      87 1245360 1245357
      86 1245366 1245363      87 1245369 1245363      87 1245369 1245366      86
 1245375 1245372      87 1245378 1245372      87 1245378 1245375      86 1245384
 1245381      87 1245387 1245381      87 1245387 1245384      86 1245393 1245390
      87 1245396 1245390      87 1245396 1245393      86 1245402 1245399      87
 1245405 1245399      87 1245405 1245402      86 1245411 1245408      87 1245414
 1245408      87 1245414 1245411      86 1245420 1245417      87 1245423 1245417
      87 1245423 1245420      86 1245429 1245426      87 1245432 1245426      87
 1245432 1245429      86 1245438 1245435      87 1245441 1245435      87 1245441
 1245438      86 1245447 1245444      87 1245450 1245444      87 1245450 1245447
      86 1245456 1245453      87 1245459 1245453      87 1245459 1245456      86
 1245465 1245462      87 1245468 1245462      87 1245468 1245465      86 1245474
 1245471      87 1245477 1245471      87 1245477 1245474      86 1245483 1245480
      87 1245486 1245480      87 1245486 1245483      86 1245492 1245489      87
 1245495 1245489      87 1245495 1245492      86 1245501 1245498      87 1245504
 1245498      87 1245504 1245501      86 1245510 1245507      87 1245513 1245507
      87 1245513 1245510      86 1245519 1245516      87 1245522 1245516      87
 1245522 1245519      86 1245528 1245525      87 1245531 1245525      87 1245531
 1245528      86 1245537 1245534      87 1245540 1245534      87 1245540 1245537
      86 1245546 1245543      87 1245549 1245543      87 1245549 1245546      86
 1245555 1245552      87 1245558 1245552      87 1245558 1245555      86 1245564
 1245561      87 1245567 1245561      87 1245567 1245564      86 1245573 1245570
      87 1245576 1245570      87 1245576 1245573      86 1245582 1245579      87
 1245585 1245579      87 1245585 1245582      86 1245591 1245588      87 1245594
 1245588      87 1245594 1245591      86 1245600 1245597      87 1245603 1245597
      87 1245603 1245600      86 1245609 1245606      87 1245612 1245606      87
 1245612 1245609      86 1245618 1245615      87 1245621 1245615      87 1245621
 1245618      86 1245627 1245624      87 1245630 1245624      87 1245630 1245627
      86 1245636 1245633      87 1245639 1245633      87 1245639 1245636      86
 1245645 1245642      87 1245648 1245642      87 1245648 1245645      86 1245654
 1245651      87 1245657 1245651      87 1245657 1245654      86 1245663 1245660
      87 1245666 1245660      87 1245666 1245663      86 1245672 1245669      87
 1245675 1245669      87 1245675 1245672      86 1245681 1245678      87 1245684
 1245678      87 1245684 1245681      86 1245690 1245687      87 1245693 1245687
      87 1245693 1245690      86 1245699 1245696      87 1245702 1245696      87
 1245702 1245699      86 1245708 1245705      87 1245711 1245705      87 1245711
 1245708      86 1245717 1245714      87 1245720 1245714      87 1245720 1245717
      86 1245726 1245723      87 1245729 1245723      87 1245729 1245726      86
 1245735 1245732      87 1245738 1245732      87 1245738 1245735      86 1245744
 1245741      87 1245747 1245741      87 1245747 1245744      86 1245753 1245750
      87 1245756 1245750      87 1245756 1245753      86 1245762 1245759      87
 1245765 1245759      87 1245765 1245762      86 1245771 1245768      87 1245774
 1245768      87 1245774 1245771      86 1245780 1245777      87 1245783 1245777
      87 1245783 1245780      86 1245789 1245786      87 1245792 1245786      87
 1245792 1245789      86 1245798 1245795      87 1245801 1245795      87 1245801
 1245798      86 1245807 1245804      87 1245810 1245804      87 1245810 1245807
      86 1245816 1245813      87 1245819 1245813      87 1245819 1245816      86
 1245825 1245822      87 1245828 1245822      87 1245828 1245825      86 1245834
 1245831      87 1245837 1245831      87 1245837 1245834      86 1245843 1245840
      87 1245846 1245840      87 1245846 1245843      86 1245852 1245849      87
 1245855 1245849      87 1245855 1245852      86 1245861 1245858      87 1245864
 1245858      87 1245864 1245861      86 1245870 1245867      87 1245873 1245867
      87 1245873 1245870      86 1245879 1245876      87 1245882 1245876      87
 1245882 1245879      86 1245888 1245885      87 1245891 1245885      87 1245891
 1245888      86 1245897 1245894      87 1245900 1245894      87 1245900 1245897
      86 1245906 1245903      87 1245909 1245903      87 1245909 1245906      86
 1245915 1245912      87 1245918 1245912      87 1245918 1245915      86 1245924
 1245921      87 1245927 1245921      87 1245927 1245924      86 1245933 1245930
      87 1245936 1245930      87 1245936 1245933      86 1245942 1245939      87
 1245945 1245939      87 1245945 1245942      86 1245951 1245948      87 1245954
 1245948      87 1245954 1245951      86 1245960 1245957      87 1245963 1245957
      87 1245963 1245960      86 1245969 1245966      87 1245972 1245966      87
 1245972 1245969      86 1245978 1245975      87 1245981 1245975      87 1245981
 1245978      86 1245987 1245984      87 1245990 1245984      87 1245990 1245987
      86 1245996 1245993      87 1245999 1245993      87 1245999 1245996      86
 1246005 1246002      87 1246008 1246002      87 1246008 1246005      86 1246014
 1246011      87 1246017 1246011      87 1246017 1246014      86 1246023 1246020
      87 1246026 1246020      87 1246026 1246023      86 1246032 1246029      87
 1246035 1246029      87 1246035 1246032      86 1246041 1246038      87 1246044
 1246038      87 1246044 1246041      86 1246050 1246047      87 1246053 1246047
      87 1246053 1246050      86 1246059 1246056      87 1246062 1246056      87
 1246062 1246059      86 1246068 1246065      87 1246071 1246065      87 1246071
 1246068      86 1246077 1246074      87 1246080 1246074      87 1246080 1246077
      86 1246086 1246083      87 1246089 1246083      87 1246089 1246086      86
 1246095 1246092      87 1246098 1246092      87 1246098 1246095      86 1246104
 1246101      87 1246107 1246101      87 1246107 1246104      86 1246113 1246110
      87 1246116 1246110      87 1246116 1246113      86 1246122 1246119      87
 1246125 1246119      87 1246125 1246122      86 1246131 1246128      87 1246134
 1246128      87 1246134 1246131      86 1246140 1246137      87 1246143 1246137
      87 1246143 1246140      86 1246149 1246146      87 1246152 1246146      87
 1246152 1246149      86 1246158 1246155      87 1246161 1246155      87 1246161
 1246158      86 1246167 1246164      87 1246170 1246164      87 1246170 1246167
      86 1246176 1246173      87 1246179 1246173      87 1246179 1246176      86
 1246185 1246182      87 1246188 1246182      87 1246188 1246185      86 1246194
 1246191      87 1246197 1246191      87 1246197 1246194      86 1246203 1246200
      87 1246206 1246200      87 1246206 1246203      86 1246212 1246209      87
 1246215 1246209      87 1246215 1246212      86 1246221 1246218      87 1246224
 1246218      87 1246224 1246221      86 1246230 1246227      87 1246233 1246227
      87 1246233 1246230      86 1246239 1246236      87 1246242 1246236      87
 1246242 1246239      86 1246248 1246245      87 1246251 1246245      87 1246251
 1246248      86 1246257 1246254      87 1246260 1246254      87 1246260 1246257
      86 1246266 1246263      87 1246269 1246263      87 1246269 1246266      86
 1246275 1246272      87 1246278 1246272      87 1246278 1246275      86 1246284
 1246281      87 1246287 1246281      87 1246287 1246284      86 1246293 1246290
      87 1246296 1246290      87 1246296 1246293      86 1246302 1246299      87
 1246305 1246299      87 1246305 1246302      86 1246311 1246308      87 1246314
 1246308      87 1246314 1246311      86 1246320 1246317      87 1246323 1246317
      87 1246323 1246320      86 1246329 1246326      87 1246332 1246326      87
 1246332 1246329      86 1246338 1246335      87 1246341 1246335      87 1246341
 1246338      86 1246347 1246344      87 1246350 1246344      87 1246350 1246347
      86 1246356 1246353      87 1246359 1246353      87 1246359 1246356      86
 1246365 1246362      87 1246368 1246362      87 1246368 1246365      86 1246374
 1246371      87 1246377 1246371      87 1246377 1246374      86 1246383 1246380
      87 1246386 1246380      87 1246386 1246383      86 1246392 1246389      87
 1246395 1246389      87 1246395 1246392      86 1246401 1246398      87 1246404
 1246398      87 1246404 1246401      86 1246410 1246407      87 1246413 1246407
      87 1246413 1246410      86 1246419 1246416      87 1246422 1246416      87
 1246422 1246419      86 1246428 1246425      87 1246431 1246425      87 1246431
 1246428      86 1246437 1246434      87 1246440 1246434      87 1246440 1246437
      86 1246446 1246443      87 1246449 1246443      87 1246449 1246446      86
 1246455 1246452      87 1246458 1246452      87 1246458 1246455      86 1246464
 1246461      87 1246467 1246461      87 1246467 1246464      86 1246473 1246470
      87 1246476 1246470      87 1246476 1246473      86 1246482 1246479      87
 1246485 1246479      87 1246485 1246482      86 1246491 1246488      87 1246494
 1246488      87 1246494 1246491      86 1246500 1246497      87 1246503 1246497
      87 1246503 1246500      86 1246509 1246506      87 1246512 1246506      87
 1246512 1246509      86 1246518 1246515      87 1246521 1246515      87 1246521
 1246518      86 1246527 1246524      87 1246530 1246524      87 1246530 1246527
      86 1246536 1246533      87 1246539 1246533      87 1246539 1246536      86
 1246545 1246542      87 1246548 1246542      87 1246548 1246545      86 1246554
 1246551      87 1246557 1246551      87 1246557 1246554      86 1246563 1246560
      87 1246566 1246560      87 1246566 1246563      86 1246572 1246569      87
 1246575 1246569      87 1246575 1246572      86 1246581 1246578      87 1246584
 1246578      87 1246584 1246581      86 1246590 1246587      87 1246593 1246587
      87 1246593 1246590      86 1246599 1246596      87 1246602 1246596      87
 1246602 1246599      86 1246608 1246605      87 1246611 1246605      87 1246611
 1246608      86 1246617 1246614      87 1246620 1246614      87 1246620 1246617
      86 1246626 1246623      87 1246629 1246623      87 1246629 1246626      86
 1246635 1246632      87 1246638 1246632      87 1246638 1246635      86 1246644
 1246641      87 1246647 1246641      87 1246647 1246644      86 1246653 1246650
      87 1246656 1246650      87 1246656 1246653      86 1246662 1246659      87
 1246665 1246659      87 1246665 1246662      86 1246671 1246668      87 1246674
 1246668      87 1246674 1246671      86 1246680 1246677      87 1246683 1246677
      87 1246683 1246680      86 1246689 1246686      87 1246692 1246686      87
 1246692 1246689      86 1246698 1246695      87 1246701 1246695      87 1246701
 1246698      86 1246707 1246704      87 1246710 1246704      87 1246710 1246707
      86 1246716 1246713      87 1246719 1246713      87 1246719 1246716      86
 1246725 1246722      87 1246728 1246722      87 1246728 1246725      86 1246734
 1246731      87 1246737 1246731      87 1246737 1246734      86 1246743 1246740
      87 1246746 1246740      87 1246746 1246743      86 1246752 1246749      87
 1246755 1246749      87 1246755 1246752      86 1246761 1246758      87 1246764
 1246758      87 1246764 1246761      86 1246770 1246767      87 1246773 1246767
      87 1246773 1246770      86 1246779 1246776      87 1246782 1246776      87
 1246782 1246779      86 1246788 1246785      87 1246791 1246785      87 1246791
 1246788      86 1246797 1246794      87 1246800 1246794      87 1246800 1246797
      86 1246806 1246803      87 1246809 1246803      87 1246809 1246806      86
 1246815 1246812      87 1246818 1246812      87 1246818 1246815      86 1246824
 1246821      87 1246827 1246821      87 1246827 1246824      86 1246833 1246830
      87 1246836 1246830      87 1246836 1246833      86 1246842 1246839      87
 1246845 1246839      87 1246845 1246842      86 1246851 1246848      87 1246854
 1246848      87 1246854 1246851      86 1246860 1246857      87 1246863 1246857
      87 1246863 1246860      86 1246869 1246866      87 1246872 1246866      87
 1246872 1246869      86 1246878 1246875      87 1246881 1246875      87 1246881
 1246878      86 1246887 1246884      87 1246890 1246884      87 1246890 1246887
      86 1246896 1246893      87 1246899 1246893      87 1246899 1246896      86
 1246905 1246902      87 1246908 1246902      87 1246908 1246905      86 1246914
 1246911      87 1246917 1246911      87 1246917 1246914      86 1246923 1246920
      87 1246926 1246920      87 1246926 1246923      86 1246932 1246929      87
 1246935 1246929      87 1246935 1246932      86 1246941 1246938      87 1246944
 1246938      87 1246944 1246941      86 1246950 1246947      87 1246953 1246947
      87 1246953 1246950      86 1246959 1246956      87 1246962 1246956      87
 1246962 1246959      86 1246968 1246965      87 1246971 1246965      87 1246971
 1246968      86 1246977 1246974      87 1246980 1246974      87 1246980 1246977
      86 1246986 1246983      87 1246989 1246983      87 1246989 1246986      86
 1246995 1246992      87 1246998 1246992      87 1246998 1246995      86 1247004
 1247001      87 1247007 1247001      87 1247007 1247004      86 1247013 1247010
      87 1247016 1247010      87 1247016 1247013      86 1247022 1247019      87
 1247025 1247019      87 1247025 1247022      86 1247031 1247028      87 1247034
 1247028      87 1247034 1247031      86 1247040 1247037      87 1247043 1247037
      87 1247043 1247040      86 1247049 1247046      87 1247052 1247046      87
 1247052 1247049      86 1247058 1247055      87 1247061 1247055      87 1247061
 1247058      86 1247067 1247064      87 1247070 1247064      87 1247070 1247067
      86 1247076 1247073      87 1247079 1247073      87 1247079 1247076      86
 1247085 1247082      87 1247088 1247082      87 1247088 1247085      86 1247094
 1247091      87 1247097 1247091      87 1247097 1247094      86 1247103 1247100
      87 1247106 1247100      87 1247106 1247103      86 1247112 1247109      87
 1247115 1247109      87 1247115 1247112      86 1247121 1247118      87 1247124
 1247118      87 1247124 1247121      86 1247130 1247127      87 1247133 1247127
      87 1247133 1247130      86 1247139 1247136      87 1247142 1247136      87
 1247142 1247139      86 1247148 1247145      87 1247151 1247145      87 1247151
 1247148      86 1247157 1247154      87 1247160 1247154      87 1247160 1247157
      86 1247166 1247163      87 1247169 1247163      87 1247169 1247166      86
 1247175 1247172      87 1247178 1247172      87 1247178 1247175      86 1247184
 1247181      87 1247187 1247181      87 1247187 1247184      86 1247193 1247190
      87 1247196 1247190      87 1247196 1247193      86 1247202 1247199      87
 1247205 1247199      87 1247205 1247202      86 1247211 1247208      87 1247214
 1247208      87 1247214 1247211      86 1247220 1247217      87 1247223 1247217
      87 1247223 1247220      86 1247229 1247226      87 1247232 1247226      87
 1247232 1247229      86 1247238 1247235      87 1247241 1247235      87 1247241
 1247238      86 1247247 1247244      87 1247250 1247244      87 1247250 1247247
      86 1247256 1247253      87 1247259 1247253      87 1247259 1247256      86
 1247265 1247262      87 1247268 1247262      87 1247268 1247265      86 1247274
 1247271      87 1247277 1247271      87 1247277 1247274      86 1247283 1247280
      87 1247286 1247280      87 1247286 1247283      86 1247292 1247289      87
 1247295 1247289      87 1247295 1247292      86 1247301 1247298      87 1247304
 1247298      87 1247304 1247301      86 1247310 1247307      87 1247313 1247307
      87 1247313 1247310      86 1247319 1247316      87 1247322 1247316      87
 1247322 1247319      86 1247328 1247325      87 1247331 1247325      87 1247331
 1247328      86 1247337 1247334      87 1247340 1247334      87 1247340 1247337
      86 1247346 1247343      87 1247349 1247343      87 1247349 1247346      86
 1247355 1247352      87 1247358 1247352      87 1247358 1247355      86 1247364
 1247361      87 1247367 1247361      87 1247367 1247364      86 1247373 1247370
      87 1247376 1247370      87 1247376 1247373      86 1247382 1247379      87
 1247385 1247379      87 1247385 1247382      86 1247391 1247388      87 1247394
 1247388      87 1247394 1247391      86 1247400 1247397      87 1247403 1247397
      87 1247403 1247400      86 1247409 1247406      87 1247412 1247406      87
 1247412 1247409      86 1247418 1247415      87 1247421 1247415      87 1247421
 1247418      86 1247427 1247424      87 1247430 1247424      87 1247430 1247427
      86 1247436 1247433      87 1247439 1247433      87 1247439 1247436      86
 1247445 1247442      87 1247448 1247442      87 1247448 1247445      86 1247454
 1247451      87 1247457 1247451      87 1247457 1247454      86 1247463 1247460
      87 1247466 1247460      87 1247466 1247463      86 1247472 1247469      87
 1247475 1247469      87 1247475 1247472      86 1247481 1247478      87 1247484
 1247478      87 1247484 1247481      86 1247490 1247487      87 1247493 1247487
      87 1247493 1247490      86 1247499 1247496      87 1247502 1247496      87
 1247502 1247499      86 1247508 1247505      87 1247511 1247505      87 1247511
 1247508      86 1247517 1247514      87 1247520 1247514      87 1247520 1247517
      86 1247526 1247523      87 1247529 1247523      87 1247529 1247526      86
 1247535 1247532      87 1247538 1247532      87 1247538 1247535      86 1247544
 1247541      87 1247547 1247541      87 1247547 1247544      86 1247553 1247550
      87 1247556 1247550      87 1247556 1247553      86 1247562 1247559      87
 1247565 1247559      87 1247565 1247562      86 1247571 1247568      87 1247574
 1247568      87 1247574 1247571      86 1247580 1247577      87 1247583 1247577
      87 1247583 1247580      86 1247589 1247586      87 1247592 1247586      87
 1247592 1247589      86 1247598 1247595      87 1247601 1247595      87 1247601
 1247598      86 1247607 1247604      87 1247610 1247604      87 1247610 1247607
      86 1247616 1247613      87 1247619 1247613      87 1247619 1247616      86
 1247625 1247622      87 1247628 1247622      87 1247628 1247625      86 1247634
 1247631      87 1247637 1247631      87 1247637 1247634      86 1247643 1247640
      87 1247646 1247640      87 1247646 1247643      86 1247652 1247649      87
 1247655 1247649      87 1247655 1247652      86 1247661 1247658      87 1247664
 1247658      87 1247664 1247661      86 1247670 1247667      87 1247673 1247667
      87 1247673 1247670      86 1247679 1247676      87 1247682 1247676      87
 1247682 1247679      86 1247688 1247685      87 1247691 1247685      87 1247691
 1247688      86 1247697 1247694      87 1247700 1247694      87 1247700 1247697
      86 1247706 1247703      87 1247709 1247703      87 1247709 1247706      86
 1247715 1247712      87 1247718 1247712      87 1247718 1247715      86 1247724
 1247721      87 1247727 1247721      87 1247727 1247724      86 1247733 1247730
      87 1247736 1247730      87 1247736 1247733      86 1247742 1247739      87
 1247745 1247739      87 1247745 1247742      86 1247751 1247748      87 1247754
 1247748      87 1247754 1247751      86 1247760 1247757      87 1247763 1247757
      87 1247763 1247760      86 1247769 1247766      87 1247772 1247766      87
 1247772 1247769      86 1247778 1247775      87 1247781 1247775      87 1247781
 1247778      86 1247787 1247784      87 1247790 1247784      87 1247790 1247787
      86 1247796 1247793      87 1247799 1247793      87 1247799 1247796      86
 1247805 1247802      87 1247808 1247802      87 1247808 1247805      86 1247814
 1247811      87 1247817 1247811      87 1247817 1247814      86 1247823 1247820
      87 1247826 1247820      87 1247826 1247823      86 1247832 1247829      87
 1247835 1247829      87 1247835 1247832      86 1247841 1247838      87 1247844
 1247838      87 1247844 1247841      86 1247850 1247847      87 1247853 1247847
      87 1247853 1247850      86 1247859 1247856      87 1247862 1247856      87
 1247862 1247859      86 1247868 1247865      87 1247871 1247865      87 1247871
 1247868      86 1247877 1247874      87 1247880 1247874      87 1247880 1247877
      86 1247886 1247883      87 1247889 1247883      87 1247889 1247886      86
 1247895 1247892      87 1247898 1247892      87 1247898 1247895      86 1247904
 1247901      87 1247907 1247901      87 1247907 1247904      86 1247913 1247910
      87 1247916 1247910      87 1247916 1247913      86 1247922 1247919      87
 1247925 1247919      87 1247925 1247922      86 1247931 1247928      87 1247934
 1247928      87 1247934 1247931      86 1247940 1247937      87 1247943 1247937
      87 1247943 1247940      86 1247949 1247946      87 1247952 1247946      87
 1247952 1247949      86 1247958 1247955      87 1247961 1247955      87 1247961
 1247958      86 1247967 1247964      87 1247970 1247964      87 1247970 1247967
      86 1247976 1247973      87 1247979 1247973      87 1247979 1247976      86
 1247985 1247982      87 1247988 1247982      87 1247988 1247985      86 1247994
 1247991      87 1247997 1247991      87 1247997 1247994      86 1248003 1248000
      87 1248006 1248000      87 1248006 1248003      86 1248012 1248009      87
 1248015 1248009      87 1248015 1248012      86 1248021 1248018      87 1248024
 1248018      87 1248024 1248021      86 1248030 1248027      87 1248033 1248027
      87 1248033 1248030      86 1248039 1248036      87 1248042 1248036      87
 1248042 1248039      86 1248048 1248045      87 1248051 1248045      87 1248051
 1248048      86 1248057 1248054      87 1248060 1248054      87 1248060 1248057
      86 1248066 1248063      87 1248069 1248063      87 1248069 1248066      86
 1248075 1248072      87 1248078 1248072      87 1248078 1248075      86 1248084
 1248081      87 1248087 1248081      87 1248087 1248084      86 1248093 1248090
      87 1248096 1248090      87 1248096 1248093      86 1248102 1248099      87
 1248105 1248099      87 1248105 1248102      86 1248111 1248108      87 1248114
 1248108      87 1248114 1248111      86 1248120 1248117      87 1248123 1248117
      87 1248123 1248120      86 1248129 1248126      87 1248132 1248126      87
 1248132 1248129      86 1248138 1248135      87 1248141 1248135      87 1248141
 1248138      86 1248147 1248144      87 1248150 1248144      87 1248150 1248147
      86 1248156 1248153      87 1248159 1248153      87 1248159 1248156      86
 1248165 1248162      87 1248168 1248162      87 1248168 1248165      86 1248174
 1248171      87 1248177 1248171      87 1248177 1248174      86 1248183 1248180
      87 1248186 1248180      87 1248186 1248183      86 1248192 1248189      87
 1248195 1248189      87 1248195 1248192      86 1248201 1248198      87 1248204
 1248198      87 1248204 1248201      86 1248210 1248207      87 1248213 1248207
      87 1248213 1248210      86 1248219 1248216      87 1248222 1248216      87
 1248222 1248219      86 1248228 1248225      87 1248231 1248225      87 1248231
 1248228      86 1248237 1248234      87 1248240 1248234      87 1248240 1248237
      86 1248246 1248243      87 1248249 1248243      87 1248249 1248246      86
 1248255 1248252      87 1248258 1248252      87 1248258 1248255      86 1248264
 1248261      87 1248267 1248261      87 1248267 1248264      86 1248273 1248270
      87 1248276 1248270      87 1248276 1248273      86 1248282 1248279      87
 1248285 1248279      87 1248285 1248282      86 1248291 1248288      87 1248294
 1248288      87 1248294 1248291      86 1248300 1248297      87 1248303 1248297
      87 1248303 1248300      86 1248309 1248306      87 1248312 1248306      87
 1248312 1248309      86 1248318 1248315      87 1248321 1248315      87 1248321
 1248318      86 1248327 1248324      87 1248330 1248324      87 1248330 1248327
      86 1248336 1248333      87 1248339 1248333      87 1248339 1248336      86
 1248345 1248342      87 1248348 1248342      87 1248348 1248345      86 1248354
 1248351      87 1248357 1248351      87 1248357 1248354      86 1248363 1248360
      87 1248366 1248360      87 1248366 1248363      86 1248372 1248369      87
 1248375 1248369      87 1248375 1248372      86 1248381 1248378      87 1248384
 1248378      87 1248384 1248381      86 1248390 1248387      87 1248393 1248387
      87 1248393 1248390      86 1248399 1248396      87 1248402 1248396      87
 1248402 1248399      86 1248408 1248405      87 1248411 1248405      87 1248411
 1248408      86 1248417 1248414      87 1248420 1248414      87 1248420 1248417
      86 1248426 1248423      87 1248429 1248423      87 1248429 1248426      86
 1248435 1248432      87 1248438 1248432      87 1248438 1248435      86 1248444
 1248441      87 1248447 1248441      87 1248447 1248444      86 1248453 1248450
      87 1248456 1248450      87 1248456 1248453      86 1248462 1248459      87
 1248465 1248459      87 1248465 1248462      86 1248471 1248468      87 1248474
 1248468      87 1248474 1248471      86 1248480 1248477      87 1248483 1248477
      87 1248483 1248480      86 1248489 1248486      87 1248492 1248486      87
 1248492 1248489      86 1248498 1248495      87 1248501 1248495      87 1248501
 1248498      86 1248507 1248504      87 1248510 1248504      87 1248510 1248507
      86 1248516 1248513      87 1248519 1248513      87 1248519 1248516      86
 1248525 1248522      87 1248528 1248522      87 1248528 1248525      86 1248534
 1248531      87 1248537 1248531      87 1248537 1248534      86 1248543 1248540
      87 1248546 1248540      87 1248546 1248543      86 1248552 1248549      87
 1248555 1248549      87 1248555 1248552      86 1248561 1248558      87 1248564
 1248558      87 1248564 1248561      86 1248570 1248567      87 1248573 1248567
      87 1248573 1248570      86 1248579 1248576      87 1248582 1248576      87
 1248582 1248579      86 1248588 1248585      87 1248591 1248585      87 1248591
 1248588      86 1248597 1248594      87 1248600 1248594      87 1248600 1248597
      86 1248606 1248603      87 1248609 1248603      87 1248609 1248606      86
 1248615 1248612      87 1248618 1248612      87 1248618 1248615      86 1248624
 1248621      87 1248627 1248621      87 1248627 1248624      86 1248633 1248630
      87 1248636 1248630      87 1248636 1248633      86 1248642 1248639      87
 1248645 1248639      87 1248645 1248642      86 1248651 1248648      87 1248654
 1248648      87 1248654 1248651      86 1248660 1248657      87 1248663 1248657
      87 1248663 1248660      86 1248669 1248666      87 1248672 1248666      87
 1248672 1248669      86 1248678 1248675      87 1248681 1248675      87 1248681
 1248678      86 1248687 1248684      87 1248690 1248684      87 1248690 1248687
      86 1248696 1248693      87 1248699 1248693      87 1248699 1248696      86
 1248705 1248702      87 1248708 1248702      87 1248708 1248705      86 1248714
 1248711      87 1248717 1248711      87 1248717 1248714      86 1248723 1248720
      87 1248726 1248720      87 1248726 1248723      86 1248732 1248729      87
 1248735 1248729      87 1248735 1248732      86 1248741 1248738      87 1248744
 1248738      87 1248744 1248741      86 1248750 1248747      87 1248753 1248747
      87 1248753 1248750      86 1248759 1248756      87 1248762 1248756      87
 1248762 1248759      86 1248768 1248765      87 1248771 1248765      87 1248771
 1248768      86 1248777 1248774      87 1248780 1248774      87 1248780 1248777
      86 1248786 1248783      87 1248789 1248783      87 1248789 1248786      86
 1248795 1248792      87 1248798 1248792      87 1248798 1248795      86 1248804
 1248801      87 1248807 1248801      87 1248807 1248804      86 1248813 1248810
      87 1248816 1248810      87 1248816 1248813      86 1248822 1248819      87
 1248825 1248819      87 1248825 1248822      86 1248831 1248828      87 1248834
 1248828      87 1248834 1248831      86 1248840 1248837      87 1248843 1248837
      87 1248843 1248840      86 1248849 1248846      87 1248852 1248846      87
 1248852 1248849      86 1248858 1248855      87 1248861 1248855      87 1248861
 1248858      86 1248867 1248864      87 1248870 1248864      87 1248870 1248867
      86 1248876 1248873      87 1248879 1248873      87 1248879 1248876      86
 1248885 1248882      87 1248888 1248882      87 1248888 1248885      86 1248894
 1248891      87 1248897 1248891      87 1248897 1248894      86 1248903 1248900
      87 1248906 1248900      87 1248906 1248903      86 1248912 1248909      87
 1248915 1248909      87 1248915 1248912      86 1248921 1248918      87 1248924
 1248918      87 1248924 1248921      86 1248930 1248927      87 1248933 1248927
      87 1248933 1248930      86 1248939 1248936      87 1248942 1248936      87
 1248942 1248939      86 1248948 1248945      87 1248951 1248945      87 1248951
 1248948      86 1248957 1248954      87 1248960 1248954      87 1248960 1248957
      86 1248966 1248963      87 1248969 1248963      87 1248969 1248966      86
 1248975 1248972      87 1248978 1248972      87 1248978 1248975      86 1248984
 1248981      87 1248987 1248981      87 1248987 1248984      86 1248993 1248990
      87 1248996 1248990      87 1248996 1248993      86 1249002 1248999      87
 1249005 1248999      87 1249005 1249002      86 1249011 1249008      87 1249014
 1249008      87 1249014 1249011      86 1249020 1249017      87 1249023 1249017
      87 1249023 1249020      86 1249029 1249026      87 1249032 1249026      87
 1249032 1249029      86 1249038 1249035      87 1249041 1249035      87 1249041
 1249038      86 1249047 1249044      87 1249050 1249044      87 1249050 1249047
      86 1249056 1249053      87 1249059 1249053      87 1249059 1249056      86
 1249065 1249062      87 1249068 1249062      87 1249068 1249065      86 1249074
 1249071      87 1249077 1249071      87 1249077 1249074      86 1249083 1249080
      87 1249086 1249080      87 1249086 1249083      86 1249092 1249089      87
 1249095 1249089      87 1249095 1249092      86 1249101 1249098      87 1249104
 1249098      87 1249104 1249101      86 1249110 1249107      87 1249113 1249107
      87 1249113 1249110      86 1249119 1249116      87 1249122 1249116      87
 1249122 1249119      86 1249128 1249125      87 1249131 1249125      87 1249131
 1249128      86 1249137 1249134      87 1249140 1249134      87 1249140 1249137
      86 1249146 1249143      87 1249149 1249143      87 1249149 1249146      86
 1249155 1249152      87 1249158 1249152      87 1249158 1249155      86 1249164
 1249161      87 1249167 1249161      87 1249167 1249164      86 1249173 1249170
      87 1249176 1249170      87 1249176 1249173      86 1249182 1249179      87
 1249185 1249179      87 1249185 1249182      86 1249191 1249188      87 1249194
 1249188      87 1249194 1249191      86 1249200 1249197      87 1249203 1249197
      87 1249203 1249200      86 1249209 1249206      87 1249212 1249206      87
 1249212 1249209      86 1249218 1249215      87 1249221 1249215      87 1249221
 1249218      86 1249227 1249224      87 1249230 1249224      87 1249230 1249227
      86 1249236 1249233      87 1249239 1249233      87 1249239 1249236      86
 1249245 1249242      87 1249248 1249242      87 1249248 1249245      86 1249254
 1249251      87 1249257 1249251      87 1249257 1249254      86 1249263 1249260
      87 1249266 1249260      87 1249266 1249263      86 1249272 1249269      87
 1249275 1249269      87 1249275 1249272      86 1249281 1249278      87 1249284
 1249278      87 1249284 1249281      86 1249290 1249287      87 1249293 1249287
      87 1249293 1249290      86 1249299 1249296      87 1249302 1249296      87
 1249302 1249299      86 1249308 1249305      87 1249311 1249305      87 1249311
 1249308      86 1249317 1249314      87 1249320 1249314      87 1249320 1249317
      86 1249326 1249323      87 1249329 1249323      87 1249329 1249326      86
 1249335 1249332      87 1249338 1249332      87 1249338 1249335      86 1249344
 1249341      87 1249347 1249341      87 1249347 1249344      86 1249353 1249350
      87 1249356 1249350      87 1249356 1249353      86 1249362 1249359      87
 1249365 1249359      87 1249365 1249362      86 1249371 1249368      87 1249374
 1249368      87 1249374 1249371      86 1249380 1249377      87 1249383 1249377
      87 1249383 1249380      86 1249389 1249386      87 1249392 1249386      87
 1249392 1249389      86 1249398 1249395      87 1249401 1249395      87 1249401
 1249398      86 1249407 1249404      87 1249410 1249404      87 1249410 1249407
      86 1249416 1249413      87 1249419 1249413      87 1249419 1249416      86
 1249425 1249422      87 1249428 1249422      87 1249428 1249425      86 1249434
 1249431      87 1249437 1249431      87 1249437 1249434      86 1249443 1249440
      87 1249446 1249440      87 1249446 1249443      86 1249452 1249449      87
 1249455 1249449      87 1249455 1249452      86 1249461 1249458      87 1249464
 1249458      87 1249464 1249461      86 1249470 1249467      87 1249473 1249467
      87 1249473 1249470      86 1249479 1249476      87 1249482 1249476      87
 1249482 1249479      86 1249488 1249485      87 1249491 1249485      87 1249491
 1249488      86 1249497 1249494      87 1249500 1249494      87 1249500 1249497
      86 1249506 1249503      87 1249509 1249503      87 1249509 1249506      86
 1249515 1249512      87 1249518 1249512      87 1249518 1249515      86 1249524
 1249521      87 1249527 1249521      87 1249527 1249524      86 1249533 1249530
      87 1249536 1249530      87 1249536 1249533      86 1249542 1249539      87
 1249545 1249539      87 1249545 1249542      86 1249551 1249548      87 1249554
 1249548      87 1249554 1249551      86 1249560 1249557      87 1249563 1249557
      87 1249563 1249560      86 1249569 1249566      87 1249572 1249566      87
 1249572 1249569      86 1249578 1249575      87 1249581 1249575      87 1249581
 1249578      86 1249587 1249584      87 1249590 1249584      87 1249590 1249587
      86 1249596 1249593      87 1249599 1249593      87 1249599 1249596      86
 1249605 1249602      87 1249608 1249602      87 1249608 1249605      86 1249614
 1249611      87 1249617 1249611      87 1249617 1249614      86 1249623 1249620
      87 1249626 1249620      87 1249626 1249623      86 1249632 1249629      87
 1249635 1249629      87 1249635 1249632      86 1249641 1249638      87 1249644
 1249638      87 1249644 1249641      86 1249650 1249647      87 1249653 1249647
      87 1249653 1249650      86 1249659 1249656      87 1249662 1249656      87
 1249662 1249659      86 1249668 1249665      87 1249671 1249665      87 1249671
 1249668      86 1249677 1249674      87 1249680 1249674      87 1249680 1249677
      86 1249686 1249683      87 1249689 1249683      87 1249689 1249686      86
 1249695 1249692      87 1249698 1249692      87 1249698 1249695      86 1249704
 1249701      87 1249707 1249701      87 1249707 1249704      86 1249713 1249710
      87 1249716 1249710      87 1249716 1249713      86 1249722 1249719      87
 1249725 1249719      87 1249725 1249722      86 1249731 1249728      87 1249734
 1249728      87 1249734 1249731      86 1249740 1249737      87 1249743 1249737
      87 1249743 1249740      86 1249749 1249746      87 1249752 1249746      87
 1249752 1249749      86 1249758 1249755      87 1249761 1249755      87 1249761
 1249758      86 1249767 1249764      87 1249770 1249764      87 1249770 1249767
      86 1249776 1249773      87 1249779 1249773      87 1249779 1249776      86
 1249785 1249782      87 1249788 1249782      87 1249788 1249785      86 1249794
 1249791      87 1249797 1249791      87 1249797 1249794      86 1249803 1249800
      87 1249806 1249800      87 1249806 1249803      86 1249812 1249809      87
 1249815 1249809      87 1249815 1249812      86 1249821 1249818      87 1249824
 1249818      87 1249824 1249821      86 1249830 1249827      87 1249833 1249827
      87 1249833 1249830      86 1249839 1249836      87 1249842 1249836      87
 1249842 1249839      86 1249848 1249845      87 1249851 1249845      87 1249851
 1249848      86 1249857 1249854      87 1249860 1249854      87 1249860 1249857
      86 1249866 1249863      87 1249869 1249863      87 1249869 1249866      86
 1249875 1249872      87 1249878 1249872      87 1249878 1249875      86 1249884
 1249881      87 1249887 1249881      87 1249887 1249884      86 1249893 1249890
      87 1249896 1249890      87 1249896 1249893      86 1249902 1249899      87
 1249905 1249899      87 1249905 1249902      86 1249911 1249908      87 1249914
 1249908      87 1249914 1249911      86 1249920 1249917      87 1249923 1249917
      87 1249923 1249920      86 1249929 1249926      87 1249932 1249926      87
 1249932 1249929      86 1249938 1249935      87 1249941 1249935      87 1249941
 1249938      86 1249947 1249944      87 1249950 1249944      87 1249950 1249947
      86 1249956 1249953      87 1249959 1249953      87 1249959 1249956      86
 1249965 1249962      87 1249968 1249962      87 1249968 1249965      86 1249974
 1249971      87 1249977 1249971      87 1249977 1249974      86 1249983 1249980
      87 1249986 1249980      87 1249986 1249983      86 1249992 1249989      87
 1249995 1249989      87 1249995 1249992      86 1250001 1249998      87 1250004
 1249998      87 1250004 1250001      86 1250010 1250007      87 1250013 1250007
      87 1250013 1250010      86 1250019 1250016      87 1250022 1250016      87
 1250022 1250019      86 1250028 1250025      87 1250031 1250025      87 1250031
 1250028      86 1250037 1250034      87 1250040 1250034      87 1250040 1250037
      86 1250046 1250043      87 1250049 1250043      87 1250049 1250046      86
 1250055 1250052      87 1250058 1250052      87 1250058 1250055      86 1250064
 1250061      87 1250067 1250061      87 1250067 1250064      86 1250073 1250070
      87 1250076 1250070      87 1250076 1250073      86 1250082 1250079      87
 1250085 1250079      87 1250085 1250082      86 1250091 1250088      87 1250094
 1250088      87 1250094 1250091      86 1250100 1250097      87 1250103 1250097
      87 1250103 1250100      86 1250109 1250106      87 1250112 1250106      87
 1250112 1250109      86 1250118 1250115      87 1250121 1250115      87 1250121
 1250118      86 1250127 1250124      87 1250130 1250124      87 1250130 1250127
      86 1250136 1250133      87 1250139 1250133      87 1250139 1250136      86
 1250145 1250142      87 1250148 1250142      87 1250148 1250145      86 1250154
 1250151      87 1250157 1250151      87 1250157 1250154      86 1250163 1250160
      87 1250166 1250160      87 1250166 1250163      86 1250172 1250169      87
 1250175 1250169      87 1250175 1250172      86 1250181 1250178      87 1250184
 1250178      87 1250184 1250181      86 1250190 1250187      87 1250193 1250187
      87 1250193 1250190      86 1250199 1250196      87 1250202 1250196      87
 1250202 1250199      86 1250208 1250205      87 1250211 1250205      87 1250211
 1250208      86 1250217 1250214      87 1250220 1250214      87 1250220 1250217
      86 1250226 1250223      87 1250229 1250223      87 1250229 1250226      86
 1250235 1250232      87 1250238 1250232      87 1250238 1250235      86 1250244
 1250241      87 1250247 1250241      87 1250247 1250244      86 1250253 1250250
      87 1250256 1250250      87 1250256 1250253      86 1250262 1250259      87
 1250265 1250259      87 1250265 1250262      86 1250271 1250268      87 1250274
 1250268      87 1250274 1250271      86 1250280 1250277      87 1250283 1250277
      87 1250283 1250280      86 1250289 1250286      87 1250292 1250286      87
 1250292 1250289      86 1250298 1250295      87 1250301 1250295      87 1250301
 1250298      86 1250307 1250304      87 1250310 1250304      87 1250310 1250307
      86 1250316 1250313      87 1250319 1250313      87 1250319 1250316      86
 1250325 1250322      87 1250328 1250322      87 1250328 1250325      86 1250334
 1250331      87 1250337 1250331      87 1250337 1250334      86 1250343 1250340
      87 1250346 1250340      87 1250346 1250343      86 1250352 1250349      87
 1250355 1250349      87 1250355 1250352      86 1250361 1250358      87 1250364
 1250358      87 1250364 1250361      86 1250370 1250367      87 1250373 1250367
      87 1250373 1250370      86 1250379 1250376      87 1250382 1250376      87
 1250382 1250379      86 1250388 1250385      87 1250391 1250385      87 1250391
 1250388      86 1250397 1250394      87 1250400 1250394      87 1250400 1250397
      86 1250406 1250403      87 1250409 1250403      87 1250409 1250406      86
 1250415 1250412      87 1250418 1250412      87 1250418 1250415      86 1250424
 1250421      87 1250427 1250421      87 1250427 1250424      86 1250433 1250430
      87 1250436 1250430      87 1250436 1250433      86 1250442 1250439      87
 1250445 1250439      87 1250445 1250442      86 1250451 1250448      87 1250454
 1250448      87 1250454 1250451      86 1250460 1250457      87 1250463 1250457
      87 1250463 1250460      86 1250469 1250466      87 1250472 1250466      87
 1250472 1250469      86 1250478 1250475      87 1250481 1250475      87 1250481
 1250478      86 1250487 1250484      87 1250490 1250484      87 1250490 1250487
      86 1250496 1250493      87 1250499 1250493      87 1250499 1250496      86
 1250505 1250502      87 1250508 1250502      87 1250508 1250505      86 1250514
 1250511      87 1250517 1250511      87 1250517 1250514      86 1250523 1250520
      87 1250526 1250520      87 1250526 1250523      86 1250532 1250529      87
 1250535 1250529      87 1250535 1250532      86 1250541 1250538      87 1250544
 1250538      87 1250544 1250541      86 1250550 1250547      87 1250553 1250547
      87 1250553 1250550      86 1250559 1250556      87 1250562 1250556      87
 1250562 1250559      86 1250568 1250565      87 1250571 1250565      87 1250571
 1250568      86 1250577 1250574      87 1250580 1250574      87 1250580 1250577
      86 1250586 1250583      87 1250589 1250583      87 1250589 1250586      86
 1250595 1250592      87 1250598 1250592      87 1250598 1250595      86 1250604
 1250601      87 1250607 1250601      87 1250607 1250604      86 1250613 1250610
      87 1250616 1250610      87 1250616 1250613      86 1250622 1250619      87
 1250625 1250619      87 1250625 1250622      86 1250631 1250628      87 1250634
 1250628      87 1250634 1250631      86 1250640 1250637      87 1250643 1250637
      87 1250643 1250640      86 1250649 1250646      87 1250652 1250646      87
 1250652 1250649      86 1250658 1250655      87 1250661 1250655      87 1250661
 1250658      86 1250667 1250664      87 1250670 1250664      87 1250670 1250667
      86 1250676 1250673      87 1250679 1250673      87 1250679 1250676      86
 1250685 1250682      87 1250688 1250682      87 1250688 1250685      86 1250694
 1250691      87 1250697 1250691      87 1250697 1250694      86 1250703 1250700
      87 1250706 1250700      87 1250706 1250703      86 1250712 1250709      87
 1250715 1250709      87 1250715 1250712      86 1250721 1250718      87 1250724
 1250718      87 1250724 1250721      86 1250730 1250727      87 1250733 1250727
      87 1250733 1250730      86 1250739 1250736      87 1250742 1250736      87
 1250742 1250739      86 1250748 1250745      87 1250751 1250745      87 1250751
 1250748      86 1250757 1250754      87 1250760 1250754      87 1250760 1250757
      86 1250766 1250763      87 1250769 1250763      87 1250769 1250766      86
 1250775 1250772      87 1250778 1250772      87 1250778 1250775      86 1250784
 1250781      87 1250787 1250781      87 1250787 1250784      86 1250793 1250790
      87 1250796 1250790      87 1250796 1250793      86 1250802 1250799      87
 1250805 1250799      87 1250805 1250802      86 1250811 1250808      87 1250814
 1250808      87 1250814 1250811      86 1250820 1250817      87 1250823 1250817
      87 1250823 1250820      86 1250829 1250826      87 1250832 1250826      87
 1250832 1250829      86 1250838 1250835      87 1250841 1250835      87 1250841
 1250838      86 1250847 1250844      87 1250850 1250844      87 1250850 1250847
      86 1250856 1250853      87 1250859 1250853      87 1250859 1250856      86
 1250865 1250862      87 1250868 1250862      87 1250868 1250865      86 1250874
 1250871      87 1250877 1250871      87 1250877 1250874      86 1250883 1250880
      87 1250886 1250880      87 1250886 1250883      86 1250892 1250889      87
 1250895 1250889      87 1250895 1250892      86 1250901 1250898      87 1250904
 1250898      87 1250904 1250901      86 1250910 1250907      87 1250913 1250907
      87 1250913 1250910      86 1250919 1250916      87 1250922 1250916      87
 1250922 1250919      86 1250928 1250925      87 1250931 1250925      87 1250931
 1250928      86 1250937 1250934      87 1250940 1250934      87 1250940 1250937
      86 1250946 1250943      87 1250949 1250943      87 1250949 1250946      86
 1250955 1250952      87 1250958 1250952      87 1250958 1250955      86 1250964
 1250961      87 1250967 1250961      87 1250967 1250964      86 1250973 1250970
      87 1250976 1250970      87 1250976 1250973      86 1250982 1250979      87
 1250985 1250979      87 1250985 1250982      86 1250991 1250988      87 1250994
 1250988      87 1250994 1250991      86 1251000 1250997      87 1251003 1250997
      87 1251003 1251000      86 1251009 1251006      87 1251012 1251006      87
 1251012 1251009      86 1251018 1251015      87 1251021 1251015      87 1251021
 1251018      86 1251027 1251024      87 1251030 1251024      87 1251030 1251027
      86 1251036 1251033      87 1251039 1251033      87 1251039 1251036      86
 1251045 1251042      87 1251048 1251042      87 1251048 1251045      86 1251054
 1251051      87 1251057 1251051      87 1251057 1251054      86 1251063 1251060
      87 1251066 1251060      87 1251066 1251063      86 1251072 1251069      87
 1251075 1251069      87 1251075 1251072      86 1251081 1251078      87 1251084
 1251078      87 1251084 1251081      86 1251090 1251087      87 1251093 1251087
      87 1251093 1251090      86 1251099 1251096      87 1251102 1251096      87
 1251102 1251099      86 1251108 1251105      87 1251111 1251105      87 1251111
 1251108      86 1251117 1251114      87 1251120 1251114      87 1251120 1251117
      86 1251126 1251123      87 1251129 1251123      87 1251129 1251126      86
 1251135 1251132      87 1251138 1251132      87 1251138 1251135      86 1251144
 1251141      87 1251147 1251141      87 1251147 1251144      86 1251153 1251150
      87 1251156 1251150      87 1251156 1251153      86 1251162 1251159      87
 1251165 1251159      87 1251165 1251162      86 1251171 1251168      87 1251174
 1251168      87 1251174 1251171      86 1251180 1251177      87 1251183 1251177
      87 1251183 1251180      86 1251189 1251186      87 1251192 1251186      87
 1251192 1251189      86 1251198 1251195      87 1251201 1251195      87 1251201
 1251198      86 1251207 1251204      87 1251210 1251204      87 1251210 1251207
      86 1251216 1251213      87 1251219 1251213      87 1251219 1251216      86
 1251225 1251222      87 1251228 1251222      87 1251228 1251225      86 1251234
 1251231      87 1251237 1251231      87 1251237 1251234      86 1251243 1251240
      87 1251246 1251240      87 1251246 1251243      86 1251252 1251249      87
 1251255 1251249      87 1251255 1251252      86 1251261 1251258      87 1251264
 1251258      87 1251264 1251261      86 1251270 1251267      87 1251273 1251267
      87 1251273 1251270      86 1251279 1251276      87 1251282 1251276      87
 1251282 1251279      86 1251288 1251285      87 1251291 1251285      87 1251291
 1251288      86 1251297 1251294      87 1251300 1251294      87 1251300 1251297
      86 1251306 1251303      87 1251309 1251303      87 1251309 1251306      86
 1251315 1251312      87 1251318 1251312      87 1251318 1251315      86 1251324
 1251321      87 1251327 1251321      87 1251327 1251324      86 1251333 1251330
      87 1251336 1251330      87 1251336 1251333      86 1251342 1251339      87
 1251345 1251339      87 1251345 1251342      86 1251351 1251348      87 1251354
 1251348      87 1251354 1251351      86 1251360 1251357      87 1251363 1251357
      87 1251363 1251360      86 1251369 1251366      87 1251372 1251366      87
 1251372 1251369      86 1251378 1251375      87 1251381 1251375      87 1251381
 1251378      86 1251387 1251384      87 1251390 1251384      87 1251390 1251387
      86 1251396 1251393      87 1251399 1251393      87 1251399 1251396      86
 1251405 1251402      87 1251408 1251402      87 1251408 1251405      86 1251414
 1251411      87 1251417 1251411      87 1251417 1251414      86 1251423 1251420
      87 1251426 1251420      87 1251426 1251423      86 1251432 1251429      87
 1251435 1251429      87 1251435 1251432      86 1251441 1251438      87 1251444
 1251438      87 1251444 1251441      86 1251450 1251447      87 1251453 1251447
      87 1251453 1251450      86 1251459 1251456      87 1251462 1251456      87
 1251462 1251459      86 1251468 1251465      87 1251471 1251465      87 1251471
 1251468      86 1251477 1251474      87 1251480 1251474      87 1251480 1251477
      86 1251486 1251483      87 1251489 1251483      87 1251489 1251486      86
 1251495 1251492      87 1251498 1251492      87 1251498 1251495      86 1251504
 1251501      87 1251507 1251501      87 1251507 1251504      86 1251513 1251510
      87 1251516 1251510      87 1251516 1251513      86 1251522 1251519      87
 1251525 1251519      87 1251525 1251522      86 1251531 1251528      87 1251534
 1251528      87 1251534 1251531      86 1251540 1251537      87 1251543 1251537
      87 1251543 1251540      86 1251549 1251546      87 1251552 1251546      87
 1251552 1251549      86 1251558 1251555      87 1251561 1251555      87 1251561
 1251558      86 1251567 1251564      87 1251570 1251564      87 1251570 1251567
      86 1251576 1251573      87 1251579 1251573      87 1251579 1251576      86
 1251585 1251582      87 1251588 1251582      87 1251588 1251585      86 1251594
 1251591      87 1251597 1251591      87 1251597 1251594      86 1251603 1251600
      87 1251606 1251600      87 1251606 1251603      86 1251612 1251609      87
 1251615 1251609      87 1251615 1251612      86 1251621 1251618      87 1251624
 1251618      87 1251624 1251621      86 1251630 1251627      87 1251633 1251627
      87 1251633 1251630      86 1251639 1251636      87 1251642 1251636      87
 1251642 1251639      86 1251648 1251645      87 1251651 1251645      87 1251651
 1251648      86 1251657 1251654      87 1251660 1251654      87 1251660 1251657
      86 1251666 1251663      87 1251669 1251663      87 1251669 1251666      86
 1251675 1251672      87 1251678 1251672      87 1251678 1251675      86 1251684
 1251681      87 1251687 1251681      87 1251687 1251684      86 1251693 1251690
      87 1251696 1251690      87 1251696 1251693      86 1251702 1251699      87
 1251705 1251699      87 1251705 1251702      86 1251711 1251708      87 1251714
 1251708      87 1251714 1251711      86 1251720 1251717      87 1251723 1251717
      87 1251723 1251720      86 1251729 1251726      87 1251732 1251726      87
 1251732 1251729      86 1251738 1251735      87 1251741 1251735      87 1251741
 1251738      86 1251747 1251744      87 1251750 1251744      87 1251750 1251747
      86 1251756 1251753      87 1251759 1251753      87 1251759 1251756      86
 1251765 1251762      87 1251768 1251762      87 1251768 1251765      86 1251774
 1251771      87 1251777 1251771      87 1251777 1251774      86 1251783 1251780
      87 1251786 1251780      87 1251786 1251783      86 1251792 1251789      87
 1251795 1251789      87 1251795 1251792      86 1251801 1251798      87 1251804
 1251798      87 1251804 1251801      86 1251810 1251807      87 1251813 1251807
      87 1251813 1251810      86 1251819 1251816      87 1251822 1251816      87
 1251822 1251819      86 1251828 1251825      87 1251831 1251825      87 1251831
 1251828      86 1251837 1251834      87 1251840 1251834      87 1251840 1251837
      86 1251846 1251843      87 1251849 1251843      87 1251849 1251846      86
 1251855 1251852      87 1251858 1251852      87 1251858 1251855      86 1251864
 1251861      87 1251867 1251861      87 1251867 1251864      86 1251873 1251870
      87 1251876 1251870      87 1251876 1251873      86 1251882 1251879      87
 1251885 1251879      87 1251885 1251882      86 1251891 1251888      87 1251894
 1251888      87 1251894 1251891      86 1251900 1251897      87 1251903 1251897
      87 1251903 1251900      86 1251909 1251906      87 1251912 1251906      87
 1251912 1251909      86 1251918 1251915      87 1251921 1251915      87 1251921
 1251918      86 1251927 1251924      87 1251930 1251924      87 1251930 1251927
      86 1251936 1251933      87 1251939 1251933      87 1251939 1251936      86
 1251945 1251942      87 1251948 1251942      87 1251948 1251945      86 1251954
 1251951      87 1251957 1251951      87 1251957 1251954      86 1251963 1251960
      87 1251966 1251960      87 1251966 1251963      86 1251972 1251969      87
 1251975 1251969      87 1251975 1251972      86 1251981 1251978      87 1251984
 1251978      87 1251984 1251981      86 1251990 1251987      87 1251993 1251987
      87 1251993 1251990      86 1251999 1251996      87 1252002 1251996      87
 1252002 1251999      86 1252008 1252005      87 1252011 1252005      87 1252011
 1252008      86 1252017 1252014      87 1252020 1252014      87 1252020 1252017
      86 1252026 1252023      87 1252029 1252023      87 1252029 1252026      86
 1252035 1252032      87 1252038 1252032      87 1252038 1252035      86 1252044
 1252041      87 1252047 1252041      87 1252047 1252044      86 1252053 1252050
      87 1252056 1252050      87 1252056 1252053      86 1252062 1252059      87
 1252065 1252059      87 1252065 1252062      86 1252071 1252068      87 1252074
 1252068      87 1252074 1252071      86 1252080 1252077      87 1252083 1252077
      87 1252083 1252080      86 1252089 1252086      87 1252092 1252086      87
 1252092 1252089      86 1252098 1252095      87 1252101 1252095      87 1252101
 1252098      86 1252107 1252104      87 1252110 1252104      87 1252110 1252107
      86 1252116 1252113      87 1252119 1252113      87 1252119 1252116      86
 1252125 1252122      87 1252128 1252122      87 1252128 1252125      86 1252134
 1252131      87 1252137 1252131      87 1252137 1252134      86 1252143 1252140
      87 1252146 1252140      87 1252146 1252143      86 1252152 1252149      87
 1252155 1252149      87 1252155 1252152      86 1252161 1252158      87 1252164
 1252158      87 1252164 1252161      86 1252170 1252167      87 1252173 1252167
      87 1252173 1252170      86 1252179 1252176      87 1252182 1252176      87
 1252182 1252179      86 1252188 1252185      87 1252191 1252185      87 1252191
 1252188      86 1252197 1252194      87 1252200 1252194      87 1252200 1252197
      86 1252206 1252203      87 1252209 1252203      87 1252209 1252206      86
 1252215 1252212      87 1252218 1252212      87 1252218 1252215      86 1252224
 1252221      87 1252227 1252221      87 1252227 1252224      86 1252233 1252230
      87 1252236 1252230      87 1252236 1252233      86 1252242 1252239      87
 1252245 1252239      87 1252245 1252242      86 1252251 1252248      87 1252254
 1252248      87 1252254 1252251      86 1252260 1252257      87 1252263 1252257
      87 1252263 1252260      86 1252269 1252266      87 1252272 1252266      87
 1252272 1252269      86 1252278 1252275      87 1252281 1252275      87 1252281
 1252278      86 1252287 1252284      87 1252290 1252284      87 1252290 1252287
      86 1252296 1252293      87 1252299 1252293      87 1252299 1252296      86
 1252305 1252302      87 1252308 1252302      87 1252308 1252305      86 1252314
 1252311      87 1252317 1252311      87 1252317 1252314      86 1252323 1252320
      87 1252326 1252320      87 1252326 1252323      86 1252332 1252329      87
 1252335 1252329      87 1252335 1252332      86 1252341 1252338      87 1252344
 1252338      87 1252344 1252341      86 1252350 1252347      87 1252353 1252347
      87 1252353 1252350      86 1252359 1252356      87 1252362 1252356      87
 1252362 1252359      86 1252368 1252365      87 1252371 1252365      87 1252371
 1252368      86 1252377 1252374      87 1252380 1252374      87 1252380 1252377
      86 1252386 1252383      87 1252389 1252383      87 1252389 1252386      86
 1252395 1252392      87 1252398 1252392      87 1252398 1252395      86 1252404
 1252401      87 1252407 1252401      87 1252407 1252404      86 1252413 1252410
      87 1252416 1252410      87 1252416 1252413      86 1252422 1252419      87
 1252425 1252419      87 1252425 1252422      86 1252431 1252428      87 1252434
 1252428      87 1252434 1252431      86 1252440 1252437      87 1252443 1252437
      87 1252443 1252440      86 1252449 1252446      87 1252452 1252446      87
 1252452 1252449      86 1252458 1252455      87 1252461 1252455      87 1252461
 1252458      86 1252467 1252464      87 1252470 1252464      87 1252470 1252467
      86 1252476 1252473      87 1252479 1252473      87 1252479 1252476      86
 1252485 1252482      87 1252488 1252482      87 1252488 1252485      86 1252494
```
