## Supplementary material for "How a pathogenic mutation impairs Hsp60 functional dynamics from monomeric to fully assembled states": Input scripts and videos: D_WT_ASPASH_ADP.top (part 44 of 116)

```
 1252491      87 1252497 1252491      87 1252497 1252494      86 1252503 1252500
      87 1252506 1252500      87 1252506 1252503      86 1252512 1252509      87
 1252515 1252509      87 1252515 1252512      86 1252521 1252518      87 1252524
 1252518      87 1252524 1252521      86 1252530 1252527      87 1252533 1252527
      87 1252533 1252530      86 1252539 1252536      87 1252542 1252536      87
 1252542 1252539      86 1252548 1252545      87 1252551 1252545      87 1252551
 1252548      86 1252557 1252554      87 1252560 1252554      87 1252560 1252557
      86 1252566 1252563      87 1252569 1252563      87 1252569 1252566      86
 1252575 1252572      87 1252578 1252572      87 1252578 1252575      86 1252584
 1252581      87 1252587 1252581      87 1252587 1252584      86 1252593 1252590
      87 1252596 1252590      87 1252596 1252593      86 1252602 1252599      87
 1252605 1252599      87 1252605 1252602      86 1252611 1252608      87 1252614
 1252608      87 1252614 1252611      86 1252620 1252617      87 1252623 1252617
      87 1252623 1252620      86 1252629 1252626      87 1252632 1252626      87
 1252632 1252629      86 1252638 1252635      87 1252641 1252635      87 1252641
 1252638      86 1252647 1252644      87 1252650 1252644      87 1252650 1252647
      86 1252656 1252653      87 1252659 1252653      87 1252659 1252656      86
 1252665 1252662      87 1252668 1252662      87 1252668 1252665      86 1252674
 1252671      87 1252677 1252671      87 1252677 1252674      86 1252683 1252680
      87 1252686 1252680      87 1252686 1252683      86 1252692 1252689      87
 1252695 1252689      87 1252695 1252692      86 1252701 1252698      87 1252704
 1252698      87 1252704 1252701      86 1252710 1252707      87 1252713 1252707
      87 1252713 1252710      86 1252719 1252716      87 1252722 1252716      87
 1252722 1252719      86 1252728 1252725      87 1252731 1252725      87 1252731
 1252728      86 1252737 1252734      87 1252740 1252734      87 1252740 1252737
      86 1252746 1252743      87 1252749 1252743      87 1252749 1252746      86
 1252755 1252752      87 1252758 1252752      87 1252758 1252755      86 1252764
 1252761      87 1252767 1252761      87 1252767 1252764      86 1252773 1252770
      87 1252776 1252770      87 1252776 1252773      86 1252782 1252779      87
 1252785 1252779      87 1252785 1252782      86 1252791 1252788      87 1252794
 1252788      87 1252794 1252791      86 1252800 1252797      87 1252803 1252797
      87 1252803 1252800      86 1252809 1252806      87 1252812 1252806      87
 1252812 1252809      86 1252818 1252815      87 1252821 1252815      87 1252821
 1252818      86 1252827 1252824      87 1252830 1252824      87 1252830 1252827
      86 1252836 1252833      87 1252839 1252833      87 1252839 1252836      86
 1252845 1252842      87 1252848 1252842      87 1252848 1252845      86 1252854
 1252851      87 1252857 1252851      87 1252857 1252854      86 1252863 1252860
      87 1252866 1252860      87 1252866 1252863      86 1252872 1252869      87
 1252875 1252869      87 1252875 1252872      86 1252881 1252878      87 1252884
 1252878      87 1252884 1252881      86 1252890 1252887      87 1252893 1252887
      87 1252893 1252890      86 1252899 1252896      87 1252902 1252896      87
 1252902 1252899      86 1252908 1252905      87 1252911 1252905      87 1252911
 1252908      86 1252917 1252914      87 1252920 1252914      87 1252920 1252917
      86 1252926 1252923      87 1252929 1252923      87 1252929 1252926      86
 1252935 1252932      87 1252938 1252932      87 1252938 1252935      86 1252944
 1252941      87 1252947 1252941      87 1252947 1252944      86 1252953 1252950
      87 1252956 1252950      87 1252956 1252953      86 1252962 1252959      87
 1252965 1252959      87 1252965 1252962      86 1252971 1252968      87 1252974
 1252968      87 1252974 1252971      86 1252980 1252977      87 1252983 1252977
      87 1252983 1252980      86 1252989 1252986      87 1252992 1252986      87
 1252992 1252989      86 1252998 1252995      87 1253001 1252995      87 1253001
 1252998      86 1253007 1253004      87 1253010 1253004      87 1253010 1253007
      86 1253016 1253013      87 1253019 1253013      87 1253019 1253016      86
 1253025 1253022      87 1253028 1253022      87 1253028 1253025      86 1253034
 1253031      87 1253037 1253031      87 1253037 1253034      86 1253043 1253040
      87 1253046 1253040      87 1253046 1253043      86 1253052 1253049      87
 1253055 1253049      87 1253055 1253052      86 1253061 1253058      87 1253064
 1253058      87 1253064 1253061      86 1253070 1253067      87 1253073 1253067
      87 1253073 1253070      86 1253079 1253076      87 1253082 1253076      87
 1253082 1253079      86 1253088 1253085      87 1253091 1253085      87 1253091
 1253088      86 1253097 1253094      87 1253100 1253094      87 1253100 1253097
      86 1253106 1253103      87 1253109 1253103      87 1253109 1253106      86
 1253115 1253112      87 1253118 1253112      87 1253118 1253115      86 1253124
 1253121      87 1253127 1253121      87 1253127 1253124      86 1253133 1253130
      87 1253136 1253130      87 1253136 1253133      86 1253142 1253139      87
 1253145 1253139      87 1253145 1253142      86 1253151 1253148      87 1253154
 1253148      87 1253154 1253151      86 1253160 1253157      87 1253163 1253157
      87 1253163 1253160      86 1253169 1253166      87 1253172 1253166      87
 1253172 1253169      86 1253178 1253175      87 1253181 1253175      87 1253181
 1253178      86 1253187 1253184      87 1253190 1253184      87 1253190 1253187
      86 1253196 1253193      87 1253199 1253193      87 1253199 1253196      86
 1253205 1253202      87 1253208 1253202      87 1253208 1253205      86 1253214
 1253211      87 1253217 1253211      87 1253217 1253214      86 1253223 1253220
      87 1253226 1253220      87 1253226 1253223      86 1253232 1253229      87
 1253235 1253229      87 1253235 1253232      86 1253241 1253238      87 1253244
 1253238      87 1253244 1253241      86 1253250 1253247      87 1253253 1253247
      87 1253253 1253250      86 1253259 1253256      87 1253262 1253256      87
 1253262 1253259      86 1253268 1253265      87 1253271 1253265      87 1253271
 1253268      86 1253277 1253274      87 1253280 1253274      87 1253280 1253277
      86 1253286 1253283      87 1253289 1253283      87 1253289 1253286      86
 1253295 1253292      87 1253298 1253292      87 1253298 1253295      86 1253304
 1253301      87 1253307 1253301      87 1253307 1253304      86 1253313 1253310
      87 1253316 1253310      87 1253316 1253313      86 1253322 1253319      87
 1253325 1253319      87 1253325 1253322      86 1253331 1253328      87 1253334
 1253328      87 1253334 1253331      86 1253340 1253337      87 1253343 1253337
      87 1253343 1253340      86 1253349 1253346      87 1253352 1253346      87
 1253352 1253349      86 1253358 1253355      87 1253361 1253355      87 1253361
 1253358      86 1253367 1253364      87 1253370 1253364      87 1253370 1253367
      86 1253376 1253373      87 1253379 1253373      87 1253379 1253376      86
 1253385 1253382      87 1253388 1253382      87 1253388 1253385      86 1253394
 1253391      87 1253397 1253391      87 1253397 1253394      86 1253403 1253400
      87 1253406 1253400      87 1253406 1253403      86 1253412 1253409      87
 1253415 1253409      87 1253415 1253412      86 1253421 1253418      87 1253424
 1253418      87 1253424 1253421      86 1253430 1253427      87 1253433 1253427
      87 1253433 1253430      86 1253439 1253436      87 1253442 1253436      87
 1253442 1253439      86 1253448 1253445      87 1253451 1253445      87 1253451
 1253448      86 1253457 1253454      87 1253460 1253454      87 1253460 1253457
      86 1253466 1253463      87 1253469 1253463      87 1253469 1253466      86
 1253475 1253472      87 1253478 1253472      87 1253478 1253475      86 1253484
 1253481      87 1253487 1253481      87 1253487 1253484      86 1253493 1253490
      87 1253496 1253490      87 1253496 1253493      86 1253502 1253499      87
 1253505 1253499      87 1253505 1253502      86 1253511 1253508      87 1253514
 1253508      87 1253514 1253511      86 1253520 1253517      87 1253523 1253517
      87 1253523 1253520      86 1253529 1253526      87 1253532 1253526      87
 1253532 1253529      86 1253538 1253535      87 1253541 1253535      87 1253541
 1253538      86 1253547 1253544      87 1253550 1253544      87 1253550 1253547
      86 1253556 1253553      87 1253559 1253553      87 1253559 1253556      86
 1253565 1253562      87 1253568 1253562      87 1253568 1253565      86 1253574
 1253571      87 1253577 1253571      87 1253577 1253574      86 1253583 1253580
      87 1253586 1253580      87 1253586 1253583      86 1253592 1253589      87
 1253595 1253589      87 1253595 1253592      86 1253601 1253598      87 1253604
 1253598      87 1253604 1253601      86 1253610 1253607      87 1253613 1253607
      87 1253613 1253610      86 1253619 1253616      87 1253622 1253616      87
 1253622 1253619      86 1253628 1253625      87 1253631 1253625      87 1253631
 1253628      86 1253637 1253634      87 1253640 1253634      87 1253640 1253637
      86 1253646 1253643      87 1253649 1253643      87 1253649 1253646      86
 1253655 1253652      87 1253658 1253652      87 1253658 1253655      86 1253664
 1253661      87 1253667 1253661      87 1253667 1253664      86 1253673 1253670
      87 1253676 1253670      87 1253676 1253673      86 1253682 1253679      87
 1253685 1253679      87 1253685 1253682      86 1253691 1253688      87 1253694
 1253688      87 1253694 1253691      86 1253700 1253697      87 1253703 1253697
      87 1253703 1253700      86 1253709 1253706      87 1253712 1253706      87
 1253712 1253709      86 1253718 1253715      87 1253721 1253715      87 1253721
 1253718      86 1253727 1253724      87 1253730 1253724      87 1253730 1253727
      86 1253736 1253733      87 1253739 1253733      87 1253739 1253736      86
 1253745 1253742      87 1253748 1253742      87 1253748 1253745      86 1253754
 1253751      87 1253757 1253751      87 1253757 1253754      86 1253763 1253760
      87 1253766 1253760      87 1253766 1253763      86 1253772 1253769      87
 1253775 1253769      87 1253775 1253772      86 1253781 1253778      87 1253784
 1253778      87 1253784 1253781      86 1253790 1253787      87 1253793 1253787
      87 1253793 1253790      86 1253799 1253796      87 1253802 1253796      87
 1253802 1253799      86 1253808 1253805      87 1253811 1253805      87 1253811
 1253808      86 1253817 1253814      87 1253820 1253814      87 1253820 1253817
      86 1253826 1253823      87 1253829 1253823      87 1253829 1253826      86
 1253835 1253832      87 1253838 1253832      87 1253838 1253835      86 1253844
 1253841      87 1253847 1253841      87 1253847 1253844      86 1253853 1253850
      87 1253856 1253850      87 1253856 1253853      86 1253862 1253859      87
 1253865 1253859      87 1253865 1253862      86 1253871 1253868      87 1253874
 1253868      87 1253874 1253871      86 1253880 1253877      87 1253883 1253877
      87 1253883 1253880      86 1253889 1253886      87 1253892 1253886      87
 1253892 1253889      86 1253898 1253895      87 1253901 1253895      87 1253901
 1253898      86 1253907 1253904      87 1253910 1253904      87 1253910 1253907
      86 1253916 1253913      87 1253919 1253913      87 1253919 1253916      86
 1253925 1253922      87 1253928 1253922      87 1253928 1253925      86 1253934
 1253931      87 1253937 1253931      87 1253937 1253934      86 1253943 1253940
      87 1253946 1253940      87 1253946 1253943      86 1253952 1253949      87
 1253955 1253949      87 1253955 1253952      86 1253961 1253958      87 1253964
 1253958      87 1253964 1253961      86 1253970 1253967      87 1253973 1253967
      87 1253973 1253970      86 1253979 1253976      87 1253982 1253976      87
 1253982 1253979      86 1253988 1253985      87 1253991 1253985      87 1253991
 1253988      86 1253997 1253994      87 1254000 1253994      87 1254000 1253997
      86 1254006 1254003      87 1254009 1254003      87 1254009 1254006      86
 1254015 1254012      87 1254018 1254012      87 1254018 1254015      86 1254024
 1254021      87 1254027 1254021      87 1254027 1254024      86 1254033 1254030
      87 1254036 1254030      87 1254036 1254033      86 1254042 1254039      87
 1254045 1254039      87 1254045 1254042      86 1254051 1254048      87 1254054
 1254048      87 1254054 1254051      86 1254060 1254057      87 1254063 1254057
      87 1254063 1254060      86 1254069 1254066      87 1254072 1254066      87
 1254072 1254069      86 1254078 1254075      87 1254081 1254075      87 1254081
 1254078      86 1254087 1254084      87 1254090 1254084      87 1254090 1254087
      86 1254096 1254093      87 1254099 1254093      87 1254099 1254096      86
 1254105 1254102      87 1254108 1254102      87 1254108 1254105      86 1254114
 1254111      87 1254117 1254111      87 1254117 1254114      86 1254123 1254120
      87 1254126 1254120      87 1254126 1254123      86 1254132 1254129      87
 1254135 1254129      87 1254135 1254132      86 1254141 1254138      87 1254144
 1254138      87 1254144 1254141      86 1254150 1254147      87 1254153 1254147
      87 1254153 1254150      86 1254159 1254156      87 1254162 1254156      87
 1254162 1254159      86 1254168 1254165      87 1254171 1254165      87 1254171
 1254168      86 1254177 1254174      87 1254180 1254174      87 1254180 1254177
      86 1254186 1254183      87 1254189 1254183      87 1254189 1254186      86
 1254195 1254192      87 1254198 1254192      87 1254198 1254195      86 1254204
 1254201      87 1254207 1254201      87 1254207 1254204      86 1254213 1254210
      87 1254216 1254210      87 1254216 1254213      86 1254222 1254219      87
 1254225 1254219      87 1254225 1254222      86 1254231 1254228      87 1254234
 1254228      87 1254234 1254231      86 1254240 1254237      87 1254243 1254237
      87 1254243 1254240      86 1254249 1254246      87 1254252 1254246      87
 1254252 1254249      86 1254258 1254255      87 1254261 1254255      87 1254261
 1254258      86 1254267 1254264      87 1254270 1254264      87 1254270 1254267
      86 1254276 1254273      87 1254279 1254273      87 1254279 1254276      86
 1254285 1254282      87 1254288 1254282      87 1254288 1254285      86 1254294
 1254291      87 1254297 1254291      87 1254297 1254294      86 1254303 1254300
      87 1254306 1254300      87 1254306 1254303      86 1254312 1254309      87
 1254315 1254309      87 1254315 1254312      86 1254321 1254318      87 1254324
 1254318      87 1254324 1254321      86 1254330 1254327      87 1254333 1254327
      87 1254333 1254330      86 1254339 1254336      87 1254342 1254336      87
 1254342 1254339      86 1254348 1254345      87 1254351 1254345      87 1254351
 1254348      86 1254357 1254354      87 1254360 1254354      87 1254360 1254357
      86 1254366 1254363      87 1254369 1254363      87 1254369 1254366      86
 1254375 1254372      87 1254378 1254372      87 1254378 1254375      86 1254384
 1254381      87 1254387 1254381      87 1254387 1254384      86 1254393 1254390
      87 1254396 1254390      87 1254396 1254393      86 1254402 1254399      87
 1254405 1254399      87 1254405 1254402      86 1254411 1254408      87 1254414
 1254408      87 1254414 1254411      86 1254420 1254417      87 1254423 1254417
      87 1254423 1254420      86 1254429 1254426      87 1254432 1254426      87
 1254432 1254429      86 1254438 1254435      87 1254441 1254435      87 1254441
 1254438      86 1254447 1254444      87 1254450 1254444      87 1254450 1254447
      86 1254456 1254453      87 1254459 1254453      87 1254459 1254456      86
 1254465 1254462      87 1254468 1254462      87 1254468 1254465      86 1254474
 1254471      87 1254477 1254471      87 1254477 1254474      86 1254483 1254480
      87 1254486 1254480      87 1254486 1254483      86 1254492 1254489      87
 1254495 1254489      87 1254495 1254492      86 1254501 1254498      87 1254504
 1254498      87 1254504 1254501      86 1254510 1254507      87 1254513 1254507
      87 1254513 1254510      86 1254519 1254516      87 1254522 1254516      87
 1254522 1254519      86 1254528 1254525      87 1254531 1254525      87 1254531
 1254528      86 1254537 1254534      87 1254540 1254534      87 1254540 1254537
      86 1254546 1254543      87 1254549 1254543      87 1254549 1254546      86
 1254555 1254552      87 1254558 1254552      87 1254558 1254555      86 1254564
 1254561      87 1254567 1254561      87 1254567 1254564      86 1254573 1254570
      87 1254576 1254570      87 1254576 1254573      86 1254582 1254579      87
 1254585 1254579      87 1254585 1254582      86 1254591 1254588      87 1254594
 1254588      87 1254594 1254591      86 1254600 1254597      87 1254603 1254597
      87 1254603 1254600      86 1254609 1254606      87 1254612 1254606      87
 1254612 1254609      86 1254618 1254615      87 1254621 1254615      87 1254621
 1254618      86 1254627 1254624      87 1254630 1254624      87 1254630 1254627
      86 1254636 1254633      87 1254639 1254633      87 1254639 1254636      86
 1254645 1254642      87 1254648 1254642      87 1254648 1254645      86 1254654
 1254651      87 1254657 1254651      87 1254657 1254654      86 1254663 1254660
      87 1254666 1254660      87 1254666 1254663      86 1254672 1254669      87
 1254675 1254669      87 1254675 1254672      86 1254681 1254678      87 1254684
 1254678      87 1254684 1254681      86 1254690 1254687      87 1254693 1254687
      87 1254693 1254690      86 1254699 1254696      87 1254702 1254696      87
 1254702 1254699      86 1254708 1254705      87 1254711 1254705      87 1254711
 1254708      86 1254717 1254714      87 1254720 1254714      87 1254720 1254717
      86 1254726 1254723      87 1254729 1254723      87 1254729 1254726      86
 1254735 1254732      87 1254738 1254732      87 1254738 1254735      86 1254744
 1254741      87 1254747 1254741      87 1254747 1254744      86 1254753 1254750
      87 1254756 1254750      87 1254756 1254753      86 1254762 1254759      87
 1254765 1254759      87 1254765 1254762      86 1254771 1254768      87 1254774
 1254768      87 1254774 1254771      86 1254780 1254777      87 1254783 1254777
      87 1254783 1254780      86 1254789 1254786      87 1254792 1254786      87
 1254792 1254789      86 1254798 1254795      87 1254801 1254795      87 1254801
 1254798      86 1254807 1254804      87 1254810 1254804      87 1254810 1254807
      86 1254816 1254813      87 1254819 1254813      87 1254819 1254816      86
 1254825 1254822      87 1254828 1254822      87 1254828 1254825      86 1254834
 1254831      87 1254837 1254831      87 1254837 1254834      86 1254843 1254840
      87 1254846 1254840      87 1254846 1254843      86 1254852 1254849      87
 1254855 1254849      87 1254855 1254852      86 1254861 1254858      87 1254864
 1254858      87 1254864 1254861      86 1254870 1254867      87 1254873 1254867
      87 1254873 1254870      86 1254879 1254876      87 1254882 1254876      87
 1254882 1254879      86 1254888 1254885      87 1254891 1254885      87 1254891
 1254888      86 1254897 1254894      87 1254900 1254894      87 1254900 1254897
      86 1254906 1254903      87 1254909 1254903      87 1254909 1254906      86
 1254915 1254912      87 1254918 1254912      87 1254918 1254915      86 1254924
 1254921      87 1254927 1254921      87 1254927 1254924      86 1254933 1254930
      87 1254936 1254930      87 1254936 1254933      86 1254942 1254939      87
 1254945 1254939      87 1254945 1254942      86 1254951 1254948      87 1254954
 1254948      87 1254954 1254951      86 1254960 1254957      87 1254963 1254957
      87 1254963 1254960      86 1254969 1254966      87 1254972 1254966      87
 1254972 1254969      86 1254978 1254975      87 1254981 1254975      87 1254981
 1254978      86 1254987 1254984      87 1254990 1254984      87 1254990 1254987
      86 1254996 1254993      87 1254999 1254993      87 1254999 1254996      86
 1255005 1255002      87 1255008 1255002      87 1255008 1255005      86 1255014
 1255011      87 1255017 1255011      87 1255017 1255014      86 1255023 1255020
      87 1255026 1255020      87 1255026 1255023      86 1255032 1255029      87
 1255035 1255029      87 1255035 1255032      86 1255041 1255038      87 1255044
 1255038      87 1255044 1255041      86 1255050 1255047      87 1255053 1255047
      87 1255053 1255050      86 1255059 1255056      87 1255062 1255056      87
 1255062 1255059      86 1255068 1255065      87 1255071 1255065      87 1255071
 1255068      86 1255077 1255074      87 1255080 1255074      87 1255080 1255077
      86 1255086 1255083      87 1255089 1255083      87 1255089 1255086      86
 1255095 1255092      87 1255098 1255092      87 1255098 1255095      86 1255104
 1255101      87 1255107 1255101      87 1255107 1255104      86 1255113 1255110
      87 1255116 1255110      87 1255116 1255113      86 1255122 1255119      87
 1255125 1255119      87 1255125 1255122      86 1255131 1255128      87 1255134
 1255128      87 1255134 1255131      86 1255140 1255137      87 1255143 1255137
      87 1255143 1255140      86 1255149 1255146      87 1255152 1255146      87
 1255152 1255149      86 1255158 1255155      87 1255161 1255155      87 1255161
 1255158      86 1255167 1255164      87 1255170 1255164      87 1255170 1255167
      86 1255176 1255173      87 1255179 1255173      87 1255179 1255176      86
 1255185 1255182      87 1255188 1255182      87 1255188 1255185      86 1255194
 1255191      87 1255197 1255191      87 1255197 1255194      86 1255203 1255200
      87 1255206 1255200      87 1255206 1255203      86 1255212 1255209      87
 1255215 1255209      87 1255215 1255212      86 1255221 1255218      87 1255224
 1255218      87 1255224 1255221      86 1255230 1255227      87 1255233 1255227
      87 1255233 1255230      86 1255239 1255236      87 1255242 1255236      87
 1255242 1255239      86 1255248 1255245      87 1255251 1255245      87 1255251
 1255248      86 1255257 1255254      87 1255260 1255254      87 1255260 1255257
      86 1255266 1255263      87 1255269 1255263      87 1255269 1255266      86
 1255275 1255272      87 1255278 1255272      87 1255278 1255275      86 1255284
 1255281      87 1255287 1255281      87 1255287 1255284      86 1255293 1255290
      87 1255296 1255290      87 1255296 1255293      86 1255302 1255299      87
 1255305 1255299      87 1255305 1255302      86 1255311 1255308      87 1255314
 1255308      87 1255314 1255311      86 1255320 1255317      87 1255323 1255317
      87 1255323 1255320      86 1255329 1255326      87 1255332 1255326      87
 1255332 1255329      86 1255338 1255335      87 1255341 1255335      87 1255341
 1255338      86 1255347 1255344      87 1255350 1255344      87 1255350 1255347
      86 1255356 1255353      87 1255359 1255353      87 1255359 1255356      86
 1255365 1255362      87 1255368 1255362      87 1255368 1255365      86 1255374
 1255371      87 1255377 1255371      87 1255377 1255374      86 1255383 1255380
      87 1255386 1255380      87 1255386 1255383      86 1255392 1255389      87
 1255395 1255389      87 1255395 1255392      86 1255401 1255398      87 1255404
 1255398      87 1255404 1255401      86 1255410 1255407      87 1255413 1255407
      87 1255413 1255410      86 1255419 1255416      87 1255422 1255416      87
 1255422 1255419      86 1255428 1255425      87 1255431 1255425      87 1255431
 1255428      86 1255437 1255434      87 1255440 1255434      87 1255440 1255437
      86 1255446 1255443      87 1255449 1255443      87 1255449 1255446      86
 1255455 1255452      87 1255458 1255452      87 1255458 1255455      86 1255464
 1255461      87 1255467 1255461      87 1255467 1255464      86 1255473 1255470
      87 1255476 1255470      87 1255476 1255473      86 1255482 1255479      87
 1255485 1255479      87 1255485 1255482      86 1255491 1255488      87 1255494
 1255488      87 1255494 1255491      86 1255500 1255497      87 1255503 1255497
      87 1255503 1255500      86 1255509 1255506      87 1255512 1255506      87
 1255512 1255509      86 1255518 1255515      87 1255521 1255515      87 1255521
 1255518      86 1255527 1255524      87 1255530 1255524      87 1255530 1255527
      86 1255536 1255533      87 1255539 1255533      87 1255539 1255536      86
 1255545 1255542      87 1255548 1255542      87 1255548 1255545      86 1255554
 1255551      87 1255557 1255551      87 1255557 1255554      86 1255563 1255560
      87 1255566 1255560      87 1255566 1255563      86 1255572 1255569      87
 1255575 1255569      87 1255575 1255572      86 1255581 1255578      87 1255584
 1255578      87 1255584 1255581      86 1255590 1255587      87 1255593 1255587
      87 1255593 1255590      86 1255599 1255596      87 1255602 1255596      87
 1255602 1255599      86 1255608 1255605      87 1255611 1255605      87 1255611
 1255608      86 1255617 1255614      87 1255620 1255614      87 1255620 1255617
      86 1255626 1255623      87 1255629 1255623      87 1255629 1255626      86
 1255635 1255632      87 1255638 1255632      87 1255638 1255635      86 1255644
 1255641      87 1255647 1255641      87 1255647 1255644      86 1255653 1255650
      87 1255656 1255650      87 1255656 1255653      86 1255662 1255659      87
 1255665 1255659      87 1255665 1255662      86 1255671 1255668      87 1255674
 1255668      87 1255674 1255671      86 1255680 1255677      87 1255683 1255677
      87 1255683 1255680      86 1255689 1255686      87 1255692 1255686      87
 1255692 1255689      86 1255698 1255695      87 1255701 1255695      87 1255701
 1255698      86 1255707 1255704      87 1255710 1255704      87 1255710 1255707
      86 1255716 1255713      87 1255719 1255713      87 1255719 1255716      86
 1255725 1255722      87 1255728 1255722      87 1255728 1255725      86 1255734
 1255731      87 1255737 1255731      87 1255737 1255734      86 1255743 1255740
      87 1255746 1255740      87 1255746 1255743      86 1255752 1255749      87
 1255755 1255749      87 1255755 1255752      86 1255761 1255758      87 1255764
 1255758      87 1255764 1255761      86 1255770 1255767      87 1255773 1255767
      87 1255773 1255770      86 1255779 1255776      87 1255782 1255776      87
 1255782 1255779      86 1255788 1255785      87 1255791 1255785      87 1255791
 1255788      86 1255797 1255794      87 1255800 1255794      87 1255800 1255797
      86 1255806 1255803      87 1255809 1255803      87 1255809 1255806      86
 1255815 1255812      87 1255818 1255812      87 1255818 1255815      86 1255824
 1255821      87 1255827 1255821      87 1255827 1255824      86 1255833 1255830
      87 1255836 1255830      87 1255836 1255833      86 1255842 1255839      87
 1255845 1255839      87 1255845 1255842      86 1255851 1255848      87 1255854
 1255848      87 1255854 1255851      86 1255860 1255857      87 1255863 1255857
      87 1255863 1255860      86 1255869 1255866      87 1255872 1255866      87
 1255872 1255869      86 1255878 1255875      87 1255881 1255875      87 1255881
 1255878      86 1255887 1255884      87 1255890 1255884      87 1255890 1255887
      86 1255896 1255893      87 1255899 1255893      87 1255899 1255896      86
 1255905 1255902      87 1255908 1255902      87 1255908 1255905      86 1255914
 1255911      87 1255917 1255911      87 1255917 1255914      86 1255923 1255920
      87 1255926 1255920      87 1255926 1255923      86 1255932 1255929      87
 1255935 1255929      87 1255935 1255932      86 1255941 1255938      87 1255944
 1255938      87 1255944 1255941      86 1255950 1255947      87 1255953 1255947
      87 1255953 1255950      86 1255959 1255956      87 1255962 1255956      87
 1255962 1255959      86 1255968 1255965      87 1255971 1255965      87 1255971
 1255968      86 1255977 1255974      87 1255980 1255974      87 1255980 1255977
      86 1255986 1255983      87 1255989 1255983      87 1255989 1255986      86
 1255995 1255992      87 1255998 1255992      87 1255998 1255995      86 1256004
 1256001      87 1256007 1256001      87 1256007 1256004      86 1256013 1256010
      87 1256016 1256010      87 1256016 1256013      86 1256022 1256019      87
 1256025 1256019      87 1256025 1256022      86 1256031 1256028      87 1256034
 1256028      87 1256034 1256031      86 1256040 1256037      87 1256043 1256037
      87 1256043 1256040      86 1256049 1256046      87 1256052 1256046      87
 1256052 1256049      86 1256058 1256055      87 1256061 1256055      87 1256061
 1256058      86 1256067 1256064      87 1256070 1256064      87 1256070 1256067
      86 1256076 1256073      87 1256079 1256073      87 1256079 1256076      86
 1256085 1256082      87 1256088 1256082      87 1256088 1256085      86 1256094
 1256091      87 1256097 1256091      87 1256097 1256094      86 1256103 1256100
      87 1256106 1256100      87 1256106 1256103      86 1256112 1256109      87
 1256115 1256109      87 1256115 1256112      86 1256121 1256118      87 1256124
 1256118      87 1256124 1256121      86 1256130 1256127      87 1256133 1256127
      87 1256133 1256130      86 1256139 1256136      87 1256142 1256136      87
 1256142 1256139      86 1256148 1256145      87 1256151 1256145      87 1256151
 1256148      86 1256157 1256154      87 1256160 1256154      87 1256160 1256157
      86 1256166 1256163      87 1256169 1256163      87 1256169 1256166      86
 1256175 1256172      87 1256178 1256172      87 1256178 1256175      86 1256184
 1256181      87 1256187 1256181      87 1256187 1256184      86 1256193 1256190
      87 1256196 1256190      87 1256196 1256193      86 1256202 1256199      87
 1256205 1256199      87 1256205 1256202      86 1256211 1256208      87 1256214
 1256208      87 1256214 1256211      86 1256220 1256217      87 1256223 1256217
      87 1256223 1256220      86 1256229 1256226      87 1256232 1256226      87
 1256232 1256229      86 1256238 1256235      87 1256241 1256235      87 1256241
 1256238      86 1256247 1256244      87 1256250 1256244      87 1256250 1256247
      86 1256256 1256253      87 1256259 1256253      87 1256259 1256256      86
 1256265 1256262      87 1256268 1256262      87 1256268 1256265      86 1256274
 1256271      87 1256277 1256271      87 1256277 1256274      86 1256283 1256280
      87 1256286 1256280      87 1256286 1256283      86 1256292 1256289      87
 1256295 1256289      87 1256295 1256292      86 1256301 1256298      87 1256304
 1256298      87 1256304 1256301      86 1256310 1256307      87 1256313 1256307
      87 1256313 1256310      86 1256319 1256316      87 1256322 1256316      87
 1256322 1256319      86 1256328 1256325      87 1256331 1256325      87 1256331
 1256328      86 1256337 1256334      87 1256340 1256334      87 1256340 1256337
      86 1256346 1256343      87 1256349 1256343      87 1256349 1256346      86
 1256355 1256352      87 1256358 1256352      87 1256358 1256355      86 1256364
 1256361      87 1256367 1256361      87 1256367 1256364      86 1256373 1256370
      87 1256376 1256370      87 1256376 1256373      86 1256382 1256379      87
 1256385 1256379      87 1256385 1256382      86 1256391 1256388      87 1256394
 1256388      87 1256394 1256391      86 1256400 1256397      87 1256403 1256397
      87 1256403 1256400      86 1256409 1256406      87 1256412 1256406      87
 1256412 1256409      86 1256418 1256415      87 1256421 1256415      87 1256421
 1256418      86 1256427 1256424      87 1256430 1256424      87 1256430 1256427
      86 1256436 1256433      87 1256439 1256433      87 1256439 1256436      86
 1256445 1256442      87 1256448 1256442      87 1256448 1256445      86 1256454
 1256451      87 1256457 1256451      87 1256457 1256454      86 1256463 1256460
      87 1256466 1256460      87 1256466 1256463      86 1256472 1256469      87
 1256475 1256469      87 1256475 1256472      86 1256481 1256478      87 1256484
 1256478      87 1256484 1256481      86 1256490 1256487      87 1256493 1256487
      87 1256493 1256490      86 1256499 1256496      87 1256502 1256496      87
 1256502 1256499      86 1256508 1256505      87 1256511 1256505      87 1256511
 1256508      86 1256517 1256514      87 1256520 1256514      87 1256520 1256517
      86 1256526 1256523      87 1256529 1256523      87 1256529 1256526      86
 1256535 1256532      87 1256538 1256532      87 1256538 1256535      86 1256544
 1256541      87 1256547 1256541      87 1256547 1256544      86 1256553 1256550
      87 1256556 1256550      87 1256556 1256553      86 1256562 1256559      87
 1256565 1256559      87 1256565 1256562      86 1256571 1256568      87 1256574
 1256568      87 1256574 1256571      86 1256580 1256577      87 1256583 1256577
      87 1256583 1256580      86 1256589 1256586      87 1256592 1256586      87
 1256592 1256589      86 1256598 1256595      87 1256601 1256595      87 1256601
 1256598      86 1256607 1256604      87 1256610 1256604      87 1256610 1256607
      86 1256616 1256613      87 1256619 1256613      87 1256619 1256616      86
 1256625 1256622      87 1256628 1256622      87 1256628 1256625      86 1256634
 1256631      87 1256637 1256631      87 1256637 1256634      86 1256643 1256640
      87 1256646 1256640      87 1256646 1256643      86 1256652 1256649      87
 1256655 1256649      87 1256655 1256652      86 1256661 1256658      87 1256664
 1256658      87 1256664 1256661      86 1256670 1256667      87 1256673 1256667
      87 1256673 1256670      86 1256679 1256676      87 1256682 1256676      87
 1256682 1256679      86 1256688 1256685      87 1256691 1256685      87 1256691
 1256688      86 1256697 1256694      87 1256700 1256694      87 1256700 1256697
      86 1256706 1256703      87 1256709 1256703      87 1256709 1256706      86
 1256715 1256712      87 1256718 1256712      87 1256718 1256715      86 1256724
 1256721      87 1256727 1256721      87 1256727 1256724      86 1256733 1256730
      87 1256736 1256730      87 1256736 1256733      86 1256742 1256739      87
 1256745 1256739      87 1256745 1256742      86 1256751 1256748      87 1256754
 1256748      87 1256754 1256751      86 1256760 1256757      87 1256763 1256757
      87 1256763 1256760      86 1256769 1256766      87 1256772 1256766      87
 1256772 1256769      86 1256778 1256775      87 1256781 1256775      87 1256781
 1256778      86 1256787 1256784      87 1256790 1256784      87 1256790 1256787
      86 1256796 1256793      87 1256799 1256793      87 1256799 1256796      86
 1256805 1256802      87 1256808 1256802      87 1256808 1256805      86 1256814
 1256811      87 1256817 1256811      87 1256817 1256814      86 1256823 1256820
      87 1256826 1256820      87 1256826 1256823      86 1256832 1256829      87
 1256835 1256829      87 1256835 1256832      86 1256841 1256838      87 1256844
 1256838      87 1256844 1256841      86 1256850 1256847      87 1256853 1256847
      87 1256853 1256850      86 1256859 1256856      87 1256862 1256856      87
 1256862 1256859      86 1256868 1256865      87 1256871 1256865      87 1256871
 1256868      86 1256877 1256874      87 1256880 1256874      87 1256880 1256877
      86 1256886 1256883      87 1256889 1256883      87 1256889 1256886      86
 1256895 1256892      87 1256898 1256892      87 1256898 1256895      86 1256904
 1256901      87 1256907 1256901      87 1256907 1256904      86 1256913 1256910
      87 1256916 1256910      87 1256916 1256913      86 1256922 1256919      87
 1256925 1256919      87 1256925 1256922      86 1256931 1256928      87 1256934
 1256928      87 1256934 1256931      86 1256940 1256937      87 1256943 1256937
      87 1256943 1256940      86 1256949 1256946      87 1256952 1256946      87
 1256952 1256949      86 1256958 1256955      87 1256961 1256955      87 1256961
 1256958      86 1256967 1256964      87 1256970 1256964      87 1256970 1256967
      86 1256976 1256973      87 1256979 1256973      87 1256979 1256976      86
 1256985 1256982      87 1256988 1256982      87 1256988 1256985      86 1256994
 1256991      87 1256997 1256991      87 1256997 1256994      86 1257003 1257000
      87 1257006 1257000      87 1257006 1257003      86 1257012 1257009      87
 1257015 1257009      87 1257015 1257012      86 1257021 1257018      87 1257024
 1257018      87 1257024 1257021      86 1257030 1257027      87 1257033 1257027
      87 1257033 1257030      86 1257039 1257036      87 1257042 1257036      87
 1257042 1257039      86 1257048 1257045      87 1257051 1257045      87 1257051
 1257048      86 1257057 1257054      87 1257060 1257054      87 1257060 1257057
      86 1257066 1257063      87 1257069 1257063      87 1257069 1257066      86
 1257075 1257072      87 1257078 1257072      87 1257078 1257075      86 1257084
 1257081      87 1257087 1257081      87 1257087 1257084      86 1257093 1257090
      87 1257096 1257090      87 1257096 1257093      86 1257102 1257099      87
 1257105 1257099      87 1257105 1257102      86 1257111 1257108      87 1257114
 1257108      87 1257114 1257111      86 1257120 1257117      87 1257123 1257117
      87 1257123 1257120      86 1257129 1257126      87 1257132 1257126      87
 1257132 1257129      86 1257138 1257135      87 1257141 1257135      87 1257141
 1257138      86 1257147 1257144      87 1257150 1257144      87 1257150 1257147
      86 1257156 1257153      87 1257159 1257153      87 1257159 1257156      86
 1257165 1257162      87 1257168 1257162      87 1257168 1257165      86 1257174
 1257171      87 1257177 1257171      87 1257177 1257174      86 1257183 1257180
      87 1257186 1257180      87 1257186 1257183      86 1257192 1257189      87
 1257195 1257189      87 1257195 1257192      86 1257201 1257198      87 1257204
 1257198      87 1257204 1257201      86 1257210 1257207      87 1257213 1257207
      87 1257213 1257210      86 1257219 1257216      87 1257222 1257216      87
 1257222 1257219      86 1257228 1257225      87 1257231 1257225      87 1257231
 1257228      86 1257237 1257234      87 1257240 1257234      87 1257240 1257237
      86 1257246 1257243      87 1257249 1257243      87 1257249 1257246      86
 1257255 1257252      87 1257258 1257252      87 1257258 1257255      86 1257264
 1257261      87 1257267 1257261      87 1257267 1257264      86 1257273 1257270
      87 1257276 1257270      87 1257276 1257273      86 1257282 1257279      87
 1257285 1257279      87 1257285 1257282      86 1257291 1257288      87 1257294
 1257288      87 1257294 1257291      86 1257300 1257297      87 1257303 1257297
      87 1257303 1257300      86 1257309 1257306      87 1257312 1257306      87
 1257312 1257309      86 1257318 1257315      87 1257321 1257315      87 1257321
 1257318      86 1257327 1257324      87 1257330 1257324      87 1257330 1257327
      86 1257336 1257333      87 1257339 1257333      87 1257339 1257336      86
 1257345 1257342      87 1257348 1257342      87 1257348 1257345      86 1257354
 1257351      87 1257357 1257351      87 1257357 1257354      86 1257363 1257360
      87 1257366 1257360      87 1257366 1257363      86 1257372 1257369      87
 1257375 1257369      87 1257375 1257372      86 1257381 1257378      87 1257384
 1257378      87 1257384 1257381      86 1257390 1257387      87 1257393 1257387
      87 1257393 1257390      86 1257399 1257396      87 1257402 1257396      87
 1257402 1257399      86 1257408 1257405      87 1257411 1257405      87 1257411
 1257408      86 1257417 1257414      87 1257420 1257414      87 1257420 1257417
      86 1257426 1257423      87 1257429 1257423      87 1257429 1257426      86
 1257435 1257432      87 1257438 1257432      87 1257438 1257435      86 1257444
 1257441      87 1257447 1257441      87 1257447 1257444      86 1257453 1257450
      87 1257456 1257450      87 1257456 1257453      86 1257462 1257459      87
 1257465 1257459      87 1257465 1257462      86 1257471 1257468      87 1257474
 1257468      87 1257474 1257471      86 1257480 1257477      87 1257483 1257477
      87 1257483 1257480      86 1257489 1257486      87 1257492 1257486      87
 1257492 1257489      86 1257498 1257495      87 1257501 1257495      87 1257501
 1257498      86 1257507 1257504      87 1257510 1257504      87 1257510 1257507
      86 1257516 1257513      87 1257519 1257513      87 1257519 1257516      86
 1257525 1257522      87 1257528 1257522      87 1257528 1257525      86 1257534
 1257531      87 1257537 1257531      87 1257537 1257534      86 1257543 1257540
      87 1257546 1257540      87 1257546 1257543      86 1257552 1257549      87
 1257555 1257549      87 1257555 1257552      86 1257561 1257558      87 1257564
 1257558      87 1257564 1257561      86 1257570 1257567      87 1257573 1257567
      87 1257573 1257570      86 1257579 1257576      87 1257582 1257576      87
 1257582 1257579      86 1257588 1257585      87 1257591 1257585      87 1257591
 1257588      86 1257597 1257594      87 1257600 1257594      87 1257600 1257597
      86 1257606 1257603      87 1257609 1257603      87 1257609 1257606      86
 1257615 1257612      87 1257618 1257612      87 1257618 1257615      86 1257624
 1257621      87 1257627 1257621      87 1257627 1257624      86 1257633 1257630
      87 1257636 1257630      87 1257636 1257633      86 1257642 1257639      87
 1257645 1257639      87 1257645 1257642      86 1257651 1257648      87 1257654
 1257648      87 1257654 1257651      86 1257660 1257657      87 1257663 1257657
      87 1257663 1257660      86 1257669 1257666      87 1257672 1257666      87
 1257672 1257669      86 1257678 1257675      87 1257681 1257675      87 1257681
 1257678      86 1257687 1257684      87 1257690 1257684      87 1257690 1257687
      86 1257696 1257693      87 1257699 1257693      87 1257699 1257696      86
 1257705 1257702      87 1257708 1257702      87 1257708 1257705      86 1257714
 1257711      87 1257717 1257711      87 1257717 1257714      86 1257723 1257720
      87 1257726 1257720      87 1257726 1257723      86 1257732 1257729      87
 1257735 1257729      87 1257735 1257732      86 1257741 1257738      87 1257744
 1257738      87 1257744 1257741      86 1257750 1257747      87 1257753 1257747
      87 1257753 1257750      86 1257759 1257756      87 1257762 1257756      87
 1257762 1257759      86 1257768 1257765      87 1257771 1257765      87 1257771
 1257768      86 1257777 1257774      87 1257780 1257774      87 1257780 1257777
      86 1257786 1257783      87 1257789 1257783      87 1257789 1257786      86
 1257795 1257792      87 1257798 1257792      87 1257798 1257795      86 1257804
 1257801      87 1257807 1257801      87 1257807 1257804      86 1257813 1257810
      87 1257816 1257810      87 1257816 1257813      86 1257822 1257819      87
 1257825 1257819      87 1257825 1257822      86 1257831 1257828      87 1257834
 1257828      87 1257834 1257831      86 1257840 1257837      87 1257843 1257837
      87 1257843 1257840      86 1257849 1257846      87 1257852 1257846      87
 1257852 1257849      86 1257858 1257855      87 1257861 1257855      87 1257861
 1257858      86 1257867 1257864      87 1257870 1257864      87 1257870 1257867
      86 1257876 1257873      87 1257879 1257873      87 1257879 1257876      86
 1257885 1257882      87 1257888 1257882      87 1257888 1257885      86 1257894
 1257891      87 1257897 1257891      87 1257897 1257894      86 1257903 1257900
      87 1257906 1257900      87 1257906 1257903      86 1257912 1257909      87
 1257915 1257909      87 1257915 1257912      86 1257921 1257918      87 1257924
 1257918      87 1257924 1257921      86 1257930 1257927      87 1257933 1257927
      87 1257933 1257930      86 1257939 1257936      87 1257942 1257936      87
 1257942 1257939      86 1257948 1257945      87 1257951 1257945      87 1257951
 1257948      86 1257957 1257954      87 1257960 1257954      87 1257960 1257957
      86 1257966 1257963      87 1257969 1257963      87 1257969 1257966      86
 1257975 1257972      87 1257978 1257972      87 1257978 1257975      86 1257984
 1257981      87 1257987 1257981      87 1257987 1257984      86 1257993 1257990
      87 1257996 1257990      87 1257996 1257993      86 1258002 1257999      87
 1258005 1257999      87 1258005 1258002      86 1258011 1258008      87 1258014
 1258008      87 1258014 1258011      86 1258020 1258017      87 1258023 1258017
      87 1258023 1258020      86 1258029 1258026      87 1258032 1258026      87
 1258032 1258029      86 1258038 1258035      87 1258041 1258035      87 1258041
 1258038      86 1258047 1258044      87 1258050 1258044      87 1258050 1258047
      86 1258056 1258053      87 1258059 1258053      87 1258059 1258056      86
 1258065 1258062      87 1258068 1258062      87 1258068 1258065      86 1258074
 1258071      87 1258077 1258071      87 1258077 1258074      86 1258083 1258080
      87 1258086 1258080      87 1258086 1258083      86 1258092 1258089      87
 1258095 1258089      87 1258095 1258092      86 1258101 1258098      87 1258104
 1258098      87 1258104 1258101      86 1258110 1258107      87 1258113 1258107
      87 1258113 1258110      86 1258119 1258116      87 1258122 1258116      87
 1258122 1258119      86 1258128 1258125      87 1258131 1258125      87 1258131
 1258128      86 1258137 1258134      87 1258140 1258134      87 1258140 1258137
      86 1258146 1258143      87 1258149 1258143      87 1258149 1258146      86
 1258155 1258152      87 1258158 1258152      87 1258158 1258155      86 1258164
 1258161      87 1258167 1258161      87 1258167 1258164      86 1258173 1258170
      87 1258176 1258170      87 1258176 1258173      86 1258182 1258179      87
 1258185 1258179      87 1258185 1258182      86 1258191 1258188      87 1258194
 1258188      87 1258194 1258191      86 1258200 1258197      87 1258203 1258197
      87 1258203 1258200      86 1258209 1258206      87 1258212 1258206      87
 1258212 1258209      86 1258218 1258215      87 1258221 1258215      87 1258221
 1258218      86 1258227 1258224      87 1258230 1258224      87 1258230 1258227
      86 1258236 1258233      87 1258239 1258233      87 1258239 1258236      86
 1258245 1258242      87 1258248 1258242      87 1258248 1258245      86 1258254
 1258251      87 1258257 1258251      87 1258257 1258254      86 1258263 1258260
      87 1258266 1258260      87 1258266 1258263      86 1258272 1258269      87
 1258275 1258269      87 1258275 1258272      86 1258281 1258278      87 1258284
 1258278      87 1258284 1258281      86 1258290 1258287      87 1258293 1258287
      87 1258293 1258290      86 1258299 1258296      87 1258302 1258296      87
 1258302 1258299      86 1258308 1258305      87 1258311 1258305      87 1258311
 1258308      86 1258317 1258314      87 1258320 1258314      87 1258320 1258317
      86 1258326 1258323      87 1258329 1258323      87 1258329 1258326      86
 1258335 1258332      87 1258338 1258332      87 1258338 1258335      86 1258344
 1258341      87 1258347 1258341      87 1258347 1258344      86 1258353 1258350
      87 1258356 1258350      87 1258356 1258353      86 1258362 1258359      87
 1258365 1258359      87 1258365 1258362      86 1258371 1258368      87 1258374
 1258368      87 1258374 1258371      86 1258380 1258377      87 1258383 1258377
      87 1258383 1258380      86 1258389 1258386      87 1258392 1258386      87
 1258392 1258389      86 1258398 1258395      87 1258401 1258395      87 1258401
 1258398      86 1258407 1258404      87 1258410 1258404      87 1258410 1258407
      86 1258416 1258413      87 1258419 1258413      87 1258419 1258416      86
 1258425 1258422      87 1258428 1258422      87 1258428 1258425      86 1258434
 1258431      87 1258437 1258431      87 1258437 1258434      86 1258443 1258440
      87 1258446 1258440      87 1258446 1258443      86 1258452 1258449      87
 1258455 1258449      87 1258455 1258452      86 1258461 1258458      87 1258464
 1258458      87 1258464 1258461      86 1258470 1258467      87 1258473 1258467
      87 1258473 1258470      86 1258479 1258476      87 1258482 1258476      87
 1258482 1258479      86 1258488 1258485      87 1258491 1258485      87 1258491
 1258488      86 1258497 1258494      87 1258500 1258494      87 1258500 1258497
      86 1258506 1258503      87 1258509 1258503      87 1258509 1258506      86
 1258515 1258512      87 1258518 1258512      87 1258518 1258515      86 1258524
 1258521      87 1258527 1258521      87 1258527 1258524      86 1258533 1258530
      87 1258536 1258530      87 1258536 1258533      86 1258542 1258539      87
 1258545 1258539      87 1258545 1258542      86 1258551 1258548      87 1258554
 1258548      87 1258554 1258551      86 1258560 1258557      87 1258563 1258557
      87 1258563 1258560      86 1258569 1258566      87 1258572 1258566      87
 1258572 1258569      86 1258578 1258575      87 1258581 1258575      87 1258581
 1258578      86 1258587 1258584      87 1258590 1258584      87 1258590 1258587
      86 1258596 1258593      87 1258599 1258593      87 1258599 1258596      86
 1258605 1258602      87 1258608 1258602      87 1258608 1258605      86 1258614
 1258611      87 1258617 1258611      87 1258617 1258614      86 1258623 1258620
      87 1258626 1258620      87 1258626 1258623      86 1258632 1258629      87
 1258635 1258629      87 1258635 1258632      86 1258641 1258638      87 1258644
 1258638      87 1258644 1258641      86 1258650 1258647      87 1258653 1258647
      87 1258653 1258650      86 1258659 1258656      87 1258662 1258656      87
 1258662 1258659      86 1258668 1258665      87 1258671 1258665      87 1258671
 1258668      86 1258677 1258674      87 1258680 1258674      87 1258680 1258677
      86 1258686 1258683      87 1258689 1258683      87 1258689 1258686      86
 1258695 1258692      87 1258698 1258692      87 1258698 1258695      86 1258704
 1258701      87 1258707 1258701      87 1258707 1258704      86 1258713 1258710
      87 1258716 1258710      87 1258716 1258713      86 1258722 1258719      87
 1258725 1258719      87 1258725 1258722      86 1258731 1258728      87 1258734
 1258728      87 1258734 1258731      86 1258740 1258737      87 1258743 1258737
      87 1258743 1258740      86 1258749 1258746      87 1258752 1258746      87
 1258752 1258749      86 1258758 1258755      87 1258761 1258755      87 1258761
 1258758      86 1258767 1258764      87 1258770 1258764      87 1258770 1258767
      86 1258776 1258773      87 1258779 1258773      87 1258779 1258776      86
 1258785 1258782      87 1258788 1258782      87 1258788 1258785      86 1258794
 1258791      87 1258797 1258791      87 1258797 1258794      86 1258803 1258800
      87 1258806 1258800      87 1258806 1258803      86 1258812 1258809      87
 1258815 1258809      87 1258815 1258812      86 1258821 1258818      87 1258824
 1258818      87 1258824 1258821      86 1258830 1258827      87 1258833 1258827
      87 1258833 1258830      86 1258839 1258836      87 1258842 1258836      87
 1258842 1258839      86 1258848 1258845      87 1258851 1258845      87 1258851
 1258848      86 1258857 1258854      87 1258860 1258854      87 1258860 1258857
      86 1258866 1258863      87 1258869 1258863      87 1258869 1258866      86
 1258875 1258872      87 1258878 1258872      87 1258878 1258875      86 1258884
 1258881      87 1258887 1258881      87 1258887 1258884      86 1258893 1258890
      87 1258896 1258890      87 1258896 1258893      86 1258902 1258899      87
 1258905 1258899      87 1258905 1258902      86 1258911 1258908      87 1258914
 1258908      87 1258914 1258911      86 1258920 1258917      87 1258923 1258917
      87 1258923 1258920      86 1258929 1258926      87 1258932 1258926      87
 1258932 1258929      86 1258938 1258935      87 1258941 1258935      87 1258941
 1258938      86 1258947 1258944      87 1258950 1258944      87 1258950 1258947
      86 1258956 1258953      87 1258959 1258953      87 1258959 1258956      86
 1258965 1258962      87 1258968 1258962      87 1258968 1258965      86 1258974
 1258971      87 1258977 1258971      87 1258977 1258974      86 1258983 1258980
      87 1258986 1258980      87 1258986 1258983      86 1258992 1258989      87
 1258995 1258989      87 1258995 1258992      86 1259001 1258998      87 1259004
 1258998      87 1259004 1259001      86 1259010 1259007      87 1259013 1259007
      87 1259013 1259010      86 1259019 1259016      87 1259022 1259016      87
 1259022 1259019      86 1259028 1259025      87 1259031 1259025      87 1259031
 1259028      86 1259037 1259034      87 1259040 1259034      87 1259040 1259037
      86 1259046 1259043      87 1259049 1259043      87 1259049 1259046      86
 1259055 1259052      87 1259058 1259052      87 1259058 1259055      86 1259064
 1259061      87 1259067 1259061      87 1259067 1259064      86 1259073 1259070
      87 1259076 1259070      87 1259076 1259073      86 1259082 1259079      87
 1259085 1259079      87 1259085 1259082      86 1259091 1259088      87 1259094
 1259088      87 1259094 1259091      86 1259100 1259097      87 1259103 1259097
      87 1259103 1259100      86 1259109 1259106      87 1259112 1259106      87
 1259112 1259109      86 1259118 1259115      87 1259121 1259115      87 1259121
 1259118      86 1259127 1259124      87 1259130 1259124      87 1259130 1259127
      86 1259136 1259133      87 1259139 1259133      87 1259139 1259136      86
 1259145 1259142      87 1259148 1259142      87 1259148 1259145      86 1259154
 1259151      87 1259157 1259151      87 1259157 1259154      86 1259163 1259160
      87 1259166 1259160      87 1259166 1259163      86 1259172 1259169      87
 1259175 1259169      87 1259175 1259172      86 1259181 1259178      87 1259184
 1259178      87 1259184 1259181      86 1259190 1259187      87 1259193 1259187
      87 1259193 1259190      86 1259199 1259196      87 1259202 1259196      87
 1259202 1259199      86 1259208 1259205      87 1259211 1259205      87 1259211
 1259208      86 1259217 1259214      87 1259220 1259214      87 1259220 1259217
      86 1259226 1259223      87 1259229 1259223      87 1259229 1259226      86
 1259235 1259232      87 1259238 1259232      87 1259238 1259235      86 1259244
 1259241      87 1259247 1259241      87 1259247 1259244      86 1259253 1259250
      87 1259256 1259250      87 1259256 1259253      86 1259262 1259259      87
 1259265 1259259      87 1259265 1259262      86 1259271 1259268      87 1259274
 1259268      87 1259274 1259271      86 1259280 1259277      87 1259283 1259277
      87 1259283 1259280      86 1259289 1259286      87 1259292 1259286      87
 1259292 1259289      86 1259298 1259295      87 1259301 1259295      87 1259301
 1259298      86 1259307 1259304      87 1259310 1259304      87 1259310 1259307
      86 1259316 1259313      87 1259319 1259313      87 1259319 1259316      86
 1259325 1259322      87 1259328 1259322      87 1259328 1259325      86 1259334
 1259331      87 1259337 1259331      87 1259337 1259334      86 1259343 1259340
      87 1259346 1259340      87 1259346 1259343      86 1259352 1259349      87
 1259355 1259349      87 1259355 1259352      86 1259361 1259358      87 1259364
 1259358      87 1259364 1259361      86 1259370 1259367      87 1259373 1259367
      87 1259373 1259370      86 1259379 1259376      87 1259382 1259376      87
 1259382 1259379      86 1259388 1259385      87 1259391 1259385      87 1259391
 1259388      86 1259397 1259394      87 1259400 1259394      87 1259400 1259397
      86 1259406 1259403      87 1259409 1259403      87 1259409 1259406      86
 1259415 1259412      87 1259418 1259412      87 1259418 1259415      86 1259424
 1259421      87 1259427 1259421      87 1259427 1259424      86 1259433 1259430
      87 1259436 1259430      87 1259436 1259433      86 1259442 1259439      87
 1259445 1259439      87 1259445 1259442      86 1259451 1259448      87 1259454
 1259448      87 1259454 1259451      86 1259460 1259457      87 1259463 1259457
      87 1259463 1259460      86 1259469 1259466      87 1259472 1259466      87
 1259472 1259469      86 1259478 1259475      87 1259481 1259475      87 1259481
 1259478      86 1259487 1259484      87 1259490 1259484      87 1259490 1259487
      86 1259496 1259493      87 1259499 1259493      87 1259499 1259496      86
 1259505 1259502      87 1259508 1259502      87 1259508 1259505      86 1259514
 1259511      87 1259517 1259511      87 1259517 1259514      86 1259523 1259520
      87 1259526 1259520      87 1259526 1259523      86 1259532 1259529      87
 1259535 1259529      87 1259535 1259532      86 1259541 1259538      87 1259544
 1259538      87 1259544 1259541      86 1259550 1259547      87 1259553 1259547
      87 1259553 1259550      86 1259559 1259556      87 1259562 1259556      87
 1259562 1259559      86 1259568 1259565      87 1259571 1259565      87 1259571
 1259568      86 1259577 1259574      87 1259580 1259574      87 1259580 1259577
      86 1259586 1259583      87 1259589 1259583      87 1259589 1259586      86
 1259595 1259592      87 1259598 1259592      87 1259598 1259595      86 1259604
 1259601      87 1259607 1259601      87 1259607 1259604      86 1259613 1259610
      87 1259616 1259610      87 1259616 1259613      86 1259622 1259619      87
 1259625 1259619      87 1259625 1259622      86 1259631 1259628      87 1259634
 1259628      87 1259634 1259631      86 1259640 1259637      87 1259643 1259637
      87 1259643 1259640      86 1259649 1259646      87 1259652 1259646      87
 1259652 1259649      86 1259658 1259655      87 1259661 1259655      87 1259661
 1259658      86 1259667 1259664      87 1259670 1259664      87 1259670 1259667
      86 1259676 1259673      87 1259679 1259673      87 1259679 1259676      86
 1259685 1259682      87 1259688 1259682      87 1259688 1259685      86 1259694
 1259691      87 1259697 1259691      87 1259697 1259694      86 1259703 1259700
      87 1259706 1259700      87 1259706 1259703      86 1259712 1259709      87
 1259715 1259709      87 1259715 1259712      86 1259721 1259718      87 1259724
 1259718      87 1259724 1259721      86 1259730 1259727      87 1259733 1259727
      87 1259733 1259730      86 1259739 1259736      87 1259742 1259736      87
 1259742 1259739      86 1259748 1259745      87 1259751 1259745      87 1259751
 1259748      86 1259757 1259754      87 1259760 1259754      87 1259760 1259757
      86 1259766 1259763      87 1259769 1259763      87 1259769 1259766      86
 1259775 1259772      87 1259778 1259772      87 1259778 1259775      86 1259784
 1259781      87 1259787 1259781      87 1259787 1259784      86 1259793 1259790
      87 1259796 1259790      87 1259796 1259793      86 1259802 1259799      87
 1259805 1259799      87 1259805 1259802      86 1259811 1259808      87 1259814
 1259808      87 1259814 1259811      86 1259820 1259817      87 1259823 1259817
      87 1259823 1259820      86 1259829 1259826      87 1259832 1259826      87
 1259832 1259829      86 1259838 1259835      87 1259841 1259835      87 1259841
 1259838      86 1259847 1259844      87 1259850 1259844      87 1259850 1259847
      86 1259856 1259853      87 1259859 1259853      87 1259859 1259856      86
 1259865 1259862      87 1259868 1259862      87 1259868 1259865      86 1259874
 1259871      87 1259877 1259871      87 1259877 1259874      86 1259883 1259880
      87 1259886 1259880      87 1259886 1259883      86 1259892 1259889      87
 1259895 1259889      87 1259895 1259892      86 1259901 1259898      87 1259904
 1259898      87 1259904 1259901      86 1259910 1259907      87 1259913 1259907
      87 1259913 1259910      86 1259919 1259916      87 1259922 1259916      87
 1259922 1259919      86 1259928 1259925      87 1259931 1259925      87 1259931
 1259928      86 1259937 1259934      87 1259940 1259934      87 1259940 1259937
      86 1259946 1259943      87 1259949 1259943      87 1259949 1259946      86
 1259955 1259952      87 1259958 1259952      87 1259958 1259955      86 1259964
 1259961      87 1259967 1259961      87 1259967 1259964      86 1259973 1259970
      87 1259976 1259970      87 1259976 1259973      86 1259982 1259979      87
 1259985 1259979      87 1259985 1259982      86 1259991 1259988      87 1259994
 1259988      87 1259994 1259991      86 1260000 1259997      87 1260003 1259997
      87 1260003 1260000      86 1260009 1260006      87 1260012 1260006      87
 1260012 1260009      86 1260018 1260015      87 1260021 1260015      87 1260021
 1260018      86 1260027 1260024      87 1260030 1260024      87 1260030 1260027
      86 1260036 1260033      87 1260039 1260033      87 1260039 1260036      86
 1260045 1260042      87 1260048 1260042      87 1260048 1260045      86 1260054
 1260051      87 1260057 1260051      87 1260057 1260054      86 1260063 1260060
      87 1260066 1260060      87 1260066 1260063      86 1260072 1260069      87
 1260075 1260069      87 1260075 1260072      86 1260081 1260078      87 1260084
 1260078      87 1260084 1260081      86 1260090 1260087      87 1260093 1260087
      87 1260093 1260090      86 1260099 1260096      87 1260102 1260096      87
 1260102 1260099      86 1260108 1260105      87 1260111 1260105      87 1260111
 1260108      86 1260117 1260114      87 1260120 1260114      87 1260120 1260117
      86 1260126 1260123      87 1260129 1260123      87 1260129 1260126      86
 1260135 1260132      87 1260138 1260132      87 1260138 1260135      86 1260144
 1260141      87 1260147 1260141      87 1260147 1260144      86 1260153 1260150
      87 1260156 1260150      87 1260156 1260153      86 1260162 1260159      87
 1260165 1260159      87 1260165 1260162      86 1260171 1260168      87 1260174
 1260168      87 1260174 1260171      86 1260180 1260177      87 1260183 1260177
      87 1260183 1260180      86 1260189 1260186      87 1260192 1260186      87
 1260192 1260189      86 1260198 1260195      87 1260201 1260195      87 1260201
 1260198      86 1260207 1260204      87 1260210 1260204      87 1260210 1260207
      86 1260216 1260213      87 1260219 1260213      87 1260219 1260216      86
 1260225 1260222      87 1260228 1260222      87 1260228 1260225      86 1260234
 1260231      87 1260237 1260231      87 1260237 1260234      86 1260243 1260240
      87 1260246 1260240      87 1260246 1260243      86 1260252 1260249      87
 1260255 1260249      87 1260255 1260252      86 1260261 1260258      87 1260264
 1260258      87 1260264 1260261      86 1260270 1260267      87 1260273 1260267
      87 1260273 1260270      86 1260279 1260276      87 1260282 1260276      87
 1260282 1260279      86 1260288 1260285      87 1260291 1260285      87 1260291
 1260288      86 1260297 1260294      87 1260300 1260294      87 1260300 1260297
      86 1260306 1260303      87 1260309 1260303      87 1260309 1260306      86
 1260315 1260312      87 1260318 1260312      87 1260318 1260315      86 1260324
 1260321      87 1260327 1260321      87 1260327 1260324      86 1260333 1260330
      87 1260336 1260330      87 1260336 1260333      86 1260342 1260339      87
 1260345 1260339      87 1260345 1260342      86 1260351 1260348      87 1260354
 1260348      87 1260354 1260351      86 1260360 1260357      87 1260363 1260357
      87 1260363 1260360      86 1260369 1260366      87 1260372 1260366      87
 1260372 1260369      86 1260378 1260375      87 1260381 1260375      87 1260381
 1260378      86 1260387 1260384      87 1260390 1260384      87 1260390 1260387
      86 1260396 1260393      87 1260399 1260393      87 1260399 1260396      86
 1260405 1260402      87 1260408 1260402      87 1260408 1260405      86 1260414
 1260411      87 1260417 1260411      87 1260417 1260414      86 1260423 1260420
      87 1260426 1260420      87 1260426 1260423      86 1260432 1260429      87
 1260435 1260429      87 1260435 1260432      86 1260441 1260438      87 1260444
 1260438      87 1260444 1260441      86 1260450 1260447      87 1260453 1260447
      87 1260453 1260450      86 1260459 1260456      87 1260462 1260456      87
 1260462 1260459      86 1260468 1260465      87 1260471 1260465      87 1260471
 1260468      86 1260477 1260474      87 1260480 1260474      87 1260480 1260477
      86 1260486 1260483      87 1260489 1260483      87 1260489 1260486      86
 1260495 1260492      87 1260498 1260492      87 1260498 1260495      86 1260504
 1260501      87 1260507 1260501      87 1260507 1260504      86 1260513 1260510
      87 1260516 1260510      87 1260516 1260513      86 1260522 1260519      87
 1260525 1260519      87 1260525 1260522      86 1260531 1260528      87 1260534
 1260528      87 1260534 1260531      86 1260540 1260537      87 1260543 1260537
      87 1260543 1260540      86 1260549 1260546      87 1260552 1260546      87
 1260552 1260549      86 1260558 1260555      87 1260561 1260555      87 1260561
 1260558      86 1260567 1260564      87 1260570 1260564      87 1260570 1260567
      86 1260576 1260573      87 1260579 1260573      87 1260579 1260576      86
 1260585 1260582      87 1260588 1260582      87 1260588 1260585      86 1260594
 1260591      87 1260597 1260591      87 1260597 1260594      86 1260603 1260600
      87 1260606 1260600      87 1260606 1260603      86 1260612 1260609      87
 1260615 1260609      87 1260615 1260612      86 1260621 1260618      87 1260624
 1260618      87 1260624 1260621      86 1260630 1260627      87 1260633 1260627
      87 1260633 1260630      86 1260639 1260636      87 1260642 1260636      87
 1260642 1260639      86 1260648 1260645      87 1260651 1260645      87 1260651
 1260648      86 1260657 1260654      87 1260660 1260654      87 1260660 1260657
      86 1260666 1260663      87 1260669 1260663      87 1260669 1260666      86
 1260675 1260672      87 1260678 1260672      87 1260678 1260675      86 1260684
 1260681      87 1260687 1260681      87 1260687 1260684      86 1260693 1260690
      87 1260696 1260690      87 1260696 1260693      86 1260702 1260699      87
 1260705 1260699      87 1260705 1260702      86 1260711 1260708      87 1260714
 1260708      87 1260714 1260711      86 1260720 1260717      87 1260723 1260717
      87 1260723 1260720      86 1260729 1260726      87 1260732 1260726      87
 1260732 1260729      86 1260738 1260735      87 1260741 1260735      87 1260741
 1260738      86 1260747 1260744      87 1260750 1260744      87 1260750 1260747
      86 1260756 1260753      87 1260759 1260753      87 1260759 1260756      86
 1260765 1260762      87 1260768 1260762      87 1260768 1260765      86 1260774
 1260771      87 1260777 1260771      87 1260777 1260774      86 1260783 1260780
      87 1260786 1260780      87 1260786 1260783      86 1260792 1260789      87
 1260795 1260789      87 1260795 1260792      86 1260801 1260798      87 1260804
 1260798      87 1260804 1260801      86 1260810 1260807      87 1260813 1260807
      87 1260813 1260810      86 1260819 1260816      87 1260822 1260816      87
 1260822 1260819      86 1260828 1260825      87 1260831 1260825      87 1260831
 1260828      86 1260837 1260834      87 1260840 1260834      87 1260840 1260837
      86 1260846 1260843      87 1260849 1260843      87 1260849 1260846      86
 1260855 1260852      87 1260858 1260852      87 1260858 1260855      86 1260864
 1260861      87 1260867 1260861      87 1260867 1260864      86 1260873 1260870
      87 1260876 1260870      87 1260876 1260873      86 1260882 1260879      87
 1260885 1260879      87 1260885 1260882      86 1260891 1260888      87 1260894
 1260888      87 1260894 1260891      86 1260900 1260897      87 1260903 1260897
      87 1260903 1260900      86 1260909 1260906      87 1260912 1260906      87
 1260912 1260909      86 1260918 1260915      87 1260921 1260915      87 1260921
 1260918      86 1260927 1260924      87 1260930 1260924      87 1260930 1260927
      86 1260936 1260933      87 1260939 1260933      87 1260939 1260936      86
 1260945 1260942      87 1260948 1260942      87 1260948 1260945      86 1260954
 1260951      87 1260957 1260951      87 1260957 1260954      86 1260963 1260960
      87 1260966 1260960      87 1260966 1260963      86 1260972 1260969      87
 1260975 1260969      87 1260975 1260972      86 1260981 1260978      87 1260984
 1260978      87 1260984 1260981      86 1260990 1260987      87 1260993 1260987
      87 1260993 1260990      86 1260999 1260996      87 1261002 1260996      87
 1261002 1260999      86 1261008 1261005      87 1261011 1261005      87 1261011
 1261008      86 1261017 1261014      87 1261020 1261014      87 1261020 1261017
      86 1261026 1261023      87 1261029 1261023      87 1261029 1261026      86
 1261035 1261032      87 1261038 1261032      87 1261038 1261035      86 1261044
 1261041      87 1261047 1261041      87 1261047 1261044      86 1261053 1261050
      87 1261056 1261050      87 1261056 1261053      86 1261062 1261059      87
 1261065 1261059      87 1261065 1261062      86 1261071 1261068      87 1261074
 1261068      87 1261074 1261071      86 1261080 1261077      87 1261083 1261077
      87 1261083 1261080      86 1261089 1261086      87 1261092 1261086      87
 1261092 1261089      86 1261098 1261095      87 1261101 1261095      87 1261101
 1261098      86 1261107 1261104      87 1261110 1261104      87 1261110 1261107
      86 1261116 1261113      87 1261119 1261113      87 1261119 1261116      86
 1261125 1261122      87 1261128 1261122      87 1261128 1261125      86 1261134
 1261131      87 1261137 1261131      87 1261137 1261134      86 1261143 1261140
      87 1261146 1261140      87 1261146 1261143      86 1261152 1261149      87
 1261155 1261149      87 1261155 1261152      86 1261161 1261158      87 1261164
 1261158      87 1261164 1261161      86 1261170 1261167      87 1261173 1261167
      87 1261173 1261170      86 1261179 1261176      87 1261182 1261176      87
 1261182 1261179      86 1261188 1261185      87 1261191 1261185      87 1261191
 1261188      86 1261197 1261194      87 1261200 1261194      87 1261200 1261197
      86 1261206 1261203      87 1261209 1261203      87 1261209 1261206      86
 1261215 1261212      87 1261218 1261212      87 1261218 1261215      86 1261224
 1261221      87 1261227 1261221      87 1261227 1261224      86 1261233 1261230
      87 1261236 1261230      87 1261236 1261233      86 1261242 1261239      87
 1261245 1261239      87 1261245 1261242      86 1261251 1261248      87 1261254
 1261248      87 1261254 1261251      86 1261260 1261257      87 1261263 1261257
      87 1261263 1261260      86 1261269 1261266      87 1261272 1261266      87
 1261272 1261269      86 1261278 1261275      87 1261281 1261275      87 1261281
 1261278      86 1261287 1261284      87 1261290 1261284      87 1261290 1261287
      86 1261296 1261293      87 1261299 1261293      87 1261299 1261296      86
 1261305 1261302      87 1261308 1261302      87 1261308 1261305      86 1261314
 1261311      87 1261317 1261311      87 1261317 1261314      86 1261323 1261320
      87 1261326 1261320      87 1261326 1261323      86 1261332 1261329      87
 1261335 1261329      87 1261335 1261332      86 1261341 1261338      87 1261344
 1261338      87 1261344 1261341      86 1261350 1261347      87 1261353 1261347
      87 1261353 1261350      86 1261359 1261356      87 1261362 1261356      87
 1261362 1261359      86 1261368 1261365      87 1261371 1261365      87 1261371
 1261368      86 1261377 1261374      87 1261380 1261374      87 1261380 1261377
      86 1261386 1261383      87 1261389 1261383      87 1261389 1261386      86
 1261395 1261392      87 1261398 1261392      87 1261398 1261395      86 1261404
 1261401      87 1261407 1261401      87 1261407 1261404      86 1261413 1261410
      87 1261416 1261410      87 1261416 1261413      86 1261422 1261419      87
 1261425 1261419      87 1261425 1261422      86 1261431 1261428      87 1261434
 1261428      87 1261434 1261431      86 1261440 1261437      87 1261443 1261437
      87 1261443 1261440      86 1261449 1261446      87 1261452 1261446      87
 1261452 1261449      86 1261458 1261455      87 1261461 1261455      87 1261461
 1261458      86 1261467 1261464      87 1261470 1261464      87 1261470 1261467
      86 1261476 1261473      87 1261479 1261473      87 1261479 1261476      86
 1261485 1261482      87 1261488 1261482      87 1261488 1261485      86 1261494
 1261491      87 1261497 1261491      87 1261497 1261494      86 1261503 1261500
      87 1261506 1261500      87 1261506 1261503      86 1261512 1261509      87
 1261515 1261509      87 1261515 1261512      86 1261521 1261518      87 1261524
 1261518      87 1261524 1261521      86 1261530 1261527      87 1261533 1261527
      87 1261533 1261530      86 1261539 1261536      87 1261542 1261536      87
 1261542 1261539      86 1261548 1261545      87 1261551 1261545      87 1261551
 1261548      86 1261557 1261554      87 1261560 1261554      87 1261560 1261557
      86 1261566 1261563      87 1261569 1261563      87 1261569 1261566      86
 1261575 1261572      87 1261578 1261572      87 1261578 1261575      86 1261584
 1261581      87 1261587 1261581      87 1261587 1261584      86 1261593 1261590
      87 1261596 1261590      87 1261596 1261593      86 1261602 1261599      87
 1261605 1261599      87 1261605 1261602      86 1261611 1261608      87 1261614
 1261608      87 1261614 1261611      86 1261620 1261617      87 1261623 1261617
      87 1261623 1261620      86 1261629 1261626      87 1261632 1261626      87
 1261632 1261629      86 1261638 1261635      87 1261641 1261635      87 1261641
 1261638      86 1261647 1261644      87 1261650 1261644      87 1261650 1261647
      86 1261656 1261653      87 1261659 1261653      87 1261659 1261656      86
 1261665 1261662      87 1261668 1261662      87 1261668 1261665      86 1261674
 1261671      87 1261677 1261671      87 1261677 1261674      86 1261683 1261680
      87 1261686 1261680      87 1261686 1261683      86 1261692 1261689      87
 1261695 1261689      87 1261695 1261692      86 1261701 1261698      87 1261704
 1261698      87 1261704 1261701      86 1261710 1261707      87 1261713 1261707
      87 1261713 1261710      86 1261719 1261716      87 1261722 1261716      87
 1261722 1261719      86 1261728 1261725      87 1261731 1261725      87 1261731
 1261728      86 1261737 1261734      87 1261740 1261734      87 1261740 1261737
      86 1261746 1261743      87 1261749 1261743      87 1261749 1261746      86
 1261755 1261752      87 1261758 1261752      87 1261758 1261755      86 1261764
 1261761      87 1261767 1261761      87 1261767 1261764      86 1261773 1261770
      87 1261776 1261770      87 1261776 1261773      86 1261782 1261779      87
 1261785 1261779      87 1261785 1261782      86 1261791 1261788      87 1261794
 1261788      87 1261794 1261791      86 1261800 1261797      87 1261803 1261797
      87 1261803 1261800      86 1261809 1261806      87 1261812 1261806      87
 1261812 1261809      86 1261818 1261815      87 1261821 1261815      87 1261821
 1261818      86 1261827 1261824      87 1261830 1261824      87 1261830 1261827
      86 1261836 1261833      87 1261839 1261833      87 1261839 1261836      86
 1261845 1261842      87 1261848 1261842      87 1261848 1261845      86 1261854
 1261851      87 1261857 1261851      87 1261857 1261854      86 1261863 1261860
      87 1261866 1261860      87 1261866 1261863      86 1261872 1261869      87
 1261875 1261869      87 1261875 1261872      86 1261881 1261878      87 1261884
 1261878      87 1261884 1261881      86 1261890 1261887      87 1261893 1261887
      87 1261893 1261890      86 1261899 1261896      87 1261902 1261896      87
 1261902 1261899      86 1261908 1261905      87 1261911 1261905      87 1261911
 1261908      86 1261917 1261914      87 1261920 1261914      87 1261920 1261917
      86 1261926 1261923      87 1261929 1261923      87 1261929 1261926      86
 1261935 1261932      87 1261938 1261932      87 1261938 1261935      86 1261944
 1261941      87 1261947 1261941      87 1261947 1261944      86 1261953 1261950
      87 1261956 1261950      87 1261956 1261953      86 1261962 1261959      87
 1261965 1261959      87 1261965 1261962      86 1261971 1261968      87 1261974
 1261968      87 1261974 1261971      86 1261980 1261977      87 1261983 1261977
      87 1261983 1261980      86 1261989 1261986      87 1261992 1261986      87
 1261992 1261989      86 1261998 1261995      87 1262001 1261995      87 1262001
 1261998      86 1262007 1262004      87 1262010 1262004      87 1262010 1262007
      86 1262016 1262013      87 1262019 1262013      87 1262019 1262016      86
 1262025 1262022      87 1262028 1262022      87 1262028 1262025      86 1262034
 1262031      87 1262037 1262031      87 1262037 1262034      86 1262043 1262040
      87 1262046 1262040      87 1262046 1262043      86 1262052 1262049      87
 1262055 1262049      87 1262055 1262052      86 1262061 1262058      87 1262064
 1262058      87 1262064 1262061      86 1262070 1262067      87 1262073 1262067
      87 1262073 1262070      86 1262079 1262076      87 1262082 1262076      87
 1262082 1262079      86 1262088 1262085      87 1262091 1262085      87 1262091
 1262088      86 1262097 1262094      87 1262100 1262094      87 1262100 1262097
      86 1262106 1262103      87 1262109 1262103      87 1262109 1262106      86
 1262115 1262112      87 1262118 1262112      87 1262118 1262115      86 1262124
 1262121      87 1262127 1262121      87 1262127 1262124      86 1262133 1262130
      87 1262136 1262130      87 1262136 1262133      86 1262142 1262139      87
 1262145 1262139      87 1262145 1262142      86 1262151 1262148      87 1262154
 1262148      87 1262154 1262151      86 1262160 1262157      87 1262163 1262157
      87 1262163 1262160      86 1262169 1262166      87 1262172 1262166      87
 1262172 1262169      86 1262178 1262175      87 1262181 1262175      87 1262181
 1262178      86 1262187 1262184      87 1262190 1262184      87 1262190 1262187
      86 1262196 1262193      87 1262199 1262193      87 1262199 1262196      86
 1262205 1262202      87 1262208 1262202      87 1262208 1262205      86 1262214
 1262211      87 1262217 1262211      87 1262217 1262214      86 1262223 1262220
      87 1262226 1262220      87 1262226 1262223      86 1262232 1262229      87
 1262235 1262229      87 1262235 1262232      86 1262241 1262238      87 1262244
 1262238      87 1262244 1262241      86 1262250 1262247      87 1262253 1262247
      87 1262253 1262250      86 1262259 1262256      87 1262262 1262256      87
 1262262 1262259      86 1262268 1262265      87 1262271 1262265      87 1262271
 1262268      86 1262277 1262274      87 1262280 1262274      87 1262280 1262277
      86 1262286 1262283      87 1262289 1262283      87 1262289 1262286      86
 1262295 1262292      87 1262298 1262292      87 1262298 1262295      86 1262304
 1262301      87 1262307 1262301      87 1262307 1262304      86 1262313 1262310
      87 1262316 1262310      87 1262316 1262313      86 1262322 1262319      87
 1262325 1262319      87 1262325 1262322      86 1262331 1262328      87 1262334
 1262328      87 1262334 1262331      86 1262340 1262337      87 1262343 1262337
      87 1262343 1262340      86 1262349 1262346      87 1262352 1262346      87
 1262352 1262349      86 1262358 1262355      87 1262361 1262355      87 1262361
 1262358      86 1262367 1262364      87 1262370 1262364      87 1262370 1262367
      86 1262376 1262373      87 1262379 1262373      87 1262379 1262376      86
 1262385 1262382      87 1262388 1262382      87 1262388 1262385      86 1262394
 1262391      87 1262397 1262391      87 1262397 1262394      86 1262403 1262400
      87 1262406 1262400      87 1262406 1262403      86 1262412 1262409      87
 1262415 1262409      87 1262415 1262412      86 1262421 1262418      87 1262424
 1262418      87 1262424 1262421      86 1262430 1262427      87 1262433 1262427
      87 1262433 1262430      86 1262439 1262436      87 1262442 1262436      87
 1262442 1262439      86 1262448 1262445      87 1262451 1262445      87 1262451
 1262448      86 1262457 1262454      87 1262460 1262454      87 1262460 1262457
      86 1262466 1262463      87 1262469 1262463      87 1262469 1262466      86
 1262475 1262472      87 1262478 1262472      87 1262478 1262475      86 1262484
 1262481      87 1262487 1262481      87 1262487 1262484      86 1262493 1262490
      87 1262496 1262490      87 1262496 1262493      86 1262502 1262499      87
 1262505 1262499      87 1262505 1262502      86 1262511 1262508      87 1262514
 1262508      87 1262514 1262511      86 1262520 1262517      87 1262523 1262517
      87 1262523 1262520      86 1262529 1262526      87 1262532 1262526      87
 1262532 1262529      86 1262538 1262535      87 1262541 1262535      87 1262541
 1262538      86 1262547 1262544      87 1262550 1262544      87 1262550 1262547
      86 1262556 1262553      87 1262559 1262553      87 1262559 1262556      86
 1262565 1262562      87 1262568 1262562      87 1262568 1262565      86 1262574
 1262571      87 1262577 1262571      87 1262577 1262574      86 1262583 1262580
      87 1262586 1262580      87 1262586 1262583      86 1262592 1262589      87
 1262595 1262589      87 1262595 1262592      86 1262601 1262598      87 1262604
 1262598      87 1262604 1262601      86 1262610 1262607      87 1262613 1262607
      87 1262613 1262610      86 1262619 1262616      87 1262622 1262616      87
 1262622 1262619      86 1262628 1262625      87 1262631 1262625      87 1262631
 1262628      86 1262637 1262634      87 1262640 1262634      87 1262640 1262637
      86 1262646 1262643      87 1262649 1262643      87 1262649 1262646      86
 1262655 1262652      87 1262658 1262652      87 1262658 1262655      86 1262664
 1262661      87 1262667 1262661      87 1262667 1262664      86 1262673 1262670
      87 1262676 1262670      87 1262676 1262673      86 1262682 1262679      87
 1262685 1262679      87 1262685 1262682      86 1262691 1262688      87 1262694
 1262688      87 1262694 1262691      86 1262700 1262697      87 1262703 1262697
      87 1262703 1262700      86 1262709 1262706      87 1262712 1262706      87
 1262712 1262709      86 1262718 1262715      87 1262721 1262715      87 1262721
 1262718      86 1262727 1262724      87 1262730 1262724      87 1262730 1262727
      86 1262736 1262733      87 1262739 1262733      87 1262739 1262736      86
 1262745 1262742      87 1262748 1262742      87 1262748 1262745      86 1262754
 1262751      87 1262757 1262751      87 1262757 1262754      86 1262763 1262760
      87 1262766 1262760      87 1262766 1262763      86 1262772 1262769      87
 1262775 1262769      87 1262775 1262772      86 1262781 1262778      87 1262784
 1262778      87 1262784 1262781      86 1262790 1262787      87 1262793 1262787
      87 1262793 1262790      86 1262799 1262796      87 1262802 1262796      87
 1262802 1262799      86 1262808 1262805      87 1262811 1262805      87 1262811
 1262808      86 1262817 1262814      87 1262820 1262814      87 1262820 1262817
      86 1262826 1262823      87 1262829 1262823      87 1262829 1262826      86
 1262835 1262832      87 1262838 1262832      87 1262838 1262835      86 1262844
 1262841      87 1262847 1262841      87 1262847 1262844      86 1262853 1262850
      87 1262856 1262850      87 1262856 1262853      86 1262862 1262859      87
 1262865 1262859      87 1262865 1262862      86 1262871 1262868      87 1262874
 1262868      87 1262874 1262871      86 1262880 1262877      87 1262883 1262877
      87 1262883 1262880      86 1262889 1262886      87 1262892 1262886      87
 1262892 1262889      86 1262898 1262895      87 1262901 1262895      87 1262901
 1262898      86 1262907 1262904      87 1262910 1262904      87 1262910 1262907
      86 1262916 1262913      87 1262919 1262913      87 1262919 1262916      86
 1262925 1262922      87 1262928 1262922      87 1262928 1262925      86 1262934
 1262931      87 1262937 1262931      87 1262937 1262934      86 1262943 1262940
      87 1262946 1262940      87 1262946 1262943      86 1262952 1262949      87
 1262955 1262949      87 1262955 1262952      86 1262961 1262958      87 1262964
 1262958      87 1262964 1262961      86 1262970 1262967      87 1262973 1262967
      87 1262973 1262970      86 1262979 1262976      87 1262982 1262976      87
 1262982 1262979      86 1262988 1262985      87 1262991 1262985      87 1262991
 1262988      86 1262997 1262994      87 1263000 1262994      87 1263000 1262997
      86 1263006 1263003      87 1263009 1263003      87 1263009 1263006      86
 1263015 1263012      87 1263018 1263012      87 1263018 1263015      86 1263024
 1263021      87 1263027 1263021      87 1263027 1263024      86 1263033 1263030
      87 1263036 1263030      87 1263036 1263033      86 1263042 1263039      87
 1263045 1263039      87 1263045 1263042      86 1263051 1263048      87 1263054
 1263048      87 1263054 1263051      86 1263060 1263057      87 1263063 1263057
      87 1263063 1263060      86 1263069 1263066      87 1263072 1263066      87
 1263072 1263069      86 1263078 1263075      87 1263081 1263075      87 1263081
 1263078      86 1263087 1263084      87 1263090 1263084      87 1263090 1263087
      86 1263096 1263093      87 1263099 1263093      87 1263099 1263096      86
 1263105 1263102      87 1263108 1263102      87 1263108 1263105      86 1263114
 1263111      87 1263117 1263111      87 1263117 1263114      86 1263123 1263120
      87 1263126 1263120      87 1263126 1263123      86 1263132 1263129      87
 1263135 1263129      87 1263135 1263132      86 1263141 1263138      87 1263144
 1263138      87 1263144 1263141      86 1263150 1263147      87 1263153 1263147
      87 1263153 1263150      86 1263159 1263156      87 1263162 1263156      87
 1263162 1263159      86 1263168 1263165      87 1263171 1263165      87 1263171
 1263168      86 1263177 1263174      87 1263180 1263174      87 1263180 1263177
      86 1263186 1263183      87 1263189 1263183      87 1263189 1263186      86
 1263195 1263192      87 1263198 1263192      87 1263198 1263195      86 1263204
 1263201      87 1263207 1263201      87 1263207 1263204      86 1263213 1263210
      87 1263216 1263210      87 1263216 1263213      86 1263222 1263219      87
 1263225 1263219      87 1263225 1263222      86 1263231 1263228      87 1263234
 1263228      87 1263234 1263231      86 1263240 1263237      87 1263243 1263237
      87 1263243 1263240      86 1263249 1263246      87 1263252 1263246      87
 1263252 1263249      86 1263258 1263255      87 1263261 1263255      87 1263261
 1263258      86 1263267 1263264      87 1263270 1263264      87 1263270 1263267
      86 1263276 1263273      87 1263279 1263273      87 1263279 1263276      86
 1263285 1263282      87 1263288 1263282      87 1263288 1263285      86 1263294
 1263291      87 1263297 1263291      87 1263297 1263294      86 1263303 1263300
      87 1263306 1263300      87 1263306 1263303      86 1263312 1263309      87
 1263315 1263309      87 1263315 1263312      86 1263321 1263318      87 1263324
 1263318      87 1263324 1263321      86 1263330 1263327      87 1263333 1263327
      87 1263333 1263330      86 1263339 1263336      87 1263342 1263336      87
 1263342 1263339      86 1263348 1263345      87 1263351 1263345      87 1263351
 1263348      86 1263357 1263354      87 1263360 1263354      87 1263360 1263357
      86 1263366 1263363      87 1263369 1263363      87 1263369 1263366      86
 1263375 1263372      87 1263378 1263372      87 1263378 1263375      86 1263384
 1263381      87 1263387 1263381      87 1263387 1263384      86 1263393 1263390
      87 1263396 1263390      87 1263396 1263393      86 1263402 1263399      87
 1263405 1263399      87 1263405 1263402      86 1263411 1263408      87 1263414
 1263408      87 1263414 1263411      86 1263420 1263417      87 1263423 1263417
      87 1263423 1263420      86 1263429 1263426      87 1263432 1263426      87
 1263432 1263429      86 1263438 1263435      87 1263441 1263435      87 1263441
 1263438      86 1263447 1263444      87 1263450 1263444      87 1263450 1263447
      86 1263456 1263453      87 1263459 1263453      87 1263459 1263456      86
 1263465 1263462      87 1263468 1263462      87 1263468 1263465      86 1263474
 1263471      87 1263477 1263471      87 1263477 1263474      86 1263483 1263480
      87 1263486 1263480      87 1263486 1263483      86 1263492 1263489      87
 1263495 1263489      87 1263495 1263492      86 1263501 1263498      87 1263504
 1263498      87 1263504 1263501      86 1263510 1263507      87 1263513 1263507
      87 1263513 1263510      86 1263519 1263516      87 1263522 1263516      87
 1263522 1263519      86 1263528 1263525      87 1263531 1263525      87 1263531
 1263528      86 1263537 1263534      87 1263540 1263534      87 1263540 1263537
      86 1263546 1263543      87 1263549 1263543      87 1263549 1263546      86
 1263555 1263552      87 1263558 1263552      87 1263558 1263555      86 1263564
 1263561      87 1263567 1263561      87 1263567 1263564      86 1263573 1263570
      87 1263576 1263570      87 1263576 1263573      86 1263582 1263579      87
 1263585 1263579      87 1263585 1263582      86 1263591 1263588      87 1263594
 1263588      87 1263594 1263591      86 1263600 1263597      87 1263603 1263597
      87 1263603 1263600      86 1263609 1263606      87 1263612 1263606      87
 1263612 1263609      86 1263618 1263615      87 1263621 1263615      87 1263621
 1263618      86 1263627 1263624      87 1263630 1263624      87 1263630 1263627
      86 1263636 1263633      87 1263639 1263633      87 1263639 1263636      86
 1263645 1263642      87 1263648 1263642      87 1263648 1263645      86 1263654
 1263651      87 1263657 1263651      87 1263657 1263654      86 1263663 1263660
      87 1263666 1263660      87 1263666 1263663      86 1263672 1263669      87
 1263675 1263669      87 1263675 1263672      86 1263681 1263678      87 1263684
 1263678      87 1263684 1263681      86 1263690 1263687      87 1263693 1263687
      87 1263693 1263690      86 1263699 1263696      87 1263702 1263696      87
 1263702 1263699      86 1263708 1263705      87 1263711 1263705      87 1263711
 1263708      86 1263717 1263714      87 1263720 1263714      87 1263720 1263717
      86 1263726 1263723      87 1263729 1263723      87 1263729 1263726      86
 1263735 1263732      87 1263738 1263732      87 1263738 1263735      86 1263744
 1263741      87 1263747 1263741      87 1263747 1263744      86 1263753 1263750
      87 1263756 1263750      87 1263756 1263753      86 1263762 1263759      87
 1263765 1263759      87 1263765 1263762      86 1263771 1263768      87 1263774
 1263768      87 1263774 1263771      86 1263780 1263777      87 1263783 1263777
      87 1263783 1263780      86 1263789 1263786      87 1263792 1263786      87
 1263792 1263789      86 1263798 1263795      87 1263801 1263795      87 1263801
 1263798      86 1263807 1263804      87 1263810 1263804      87 1263810 1263807
      86 1263816 1263813      87 1263819 1263813      87 1263819 1263816      86
 1263825 1263822      87 1263828 1263822      87 1263828 1263825      86 1263834
 1263831      87 1263837 1263831      87 1263837 1263834      86 1263843 1263840
      87 1263846 1263840      87 1263846 1263843      86 1263852 1263849      87
 1263855 1263849      87 1263855 1263852      86 1263861 1263858      87 1263864
 1263858      87 1263864 1263861      86 1263870 1263867      87 1263873 1263867
      87 1263873 1263870      86 1263879 1263876      87 1263882 1263876      87
 1263882 1263879      86 1263888 1263885      87 1263891 1263885      87 1263891
 1263888      86 1263897 1263894      87 1263900 1263894      87 1263900 1263897
      86 1263906 1263903      87 1263909 1263903      87 1263909 1263906      86
 1263915 1263912      87 1263918 1263912      87 1263918 1263915      86 1263924
 1263921      87 1263927 1263921      87 1263927 1263924      86 1263933 1263930
      87 1263936 1263930      87 1263936 1263933      86 1263942 1263939      87
 1263945 1263939      87 1263945 1263942      86 1263951 1263948      87 1263954
 1263948      87 1263954 1263951      86 1263960 1263957      87 1263963 1263957
      87 1263963 1263960      86 1263969 1263966      87 1263972 1263966      87
 1263972 1263969      86 1263978 1263975      87 1263981 1263975      87 1263981
 1263978      86 1263987 1263984      87 1263990 1263984      87 1263990 1263987
      86 1263996 1263993      87 1263999 1263993      87 1263999 1263996      86
 1264005 1264002      87 1264008 1264002      87 1264008 1264005      86 1264014
 1264011      87 1264017 1264011      87 1264017 1264014      86 1264023 1264020
      87 1264026 1264020      87 1264026 1264023      86 1264032 1264029      87
 1264035 1264029      87 1264035 1264032      86 1264041 1264038      87 1264044
 1264038      87 1264044 1264041      86 1264050 1264047      87 1264053 1264047
      87 1264053 1264050      86 1264059 1264056      87 1264062 1264056      87
 1264062 1264059      86 1264068 1264065      87 1264071 1264065      87 1264071
 1264068      86 1264077 1264074      87 1264080 1264074      87 1264080 1264077
      86 1264086 1264083      87 1264089 1264083      87 1264089 1264086      86
 1264095 1264092      87 1264098 1264092      87 1264098 1264095      86 1264104
 1264101      87 1264107 1264101      87 1264107 1264104      86 1264113 1264110
      87 1264116 1264110      87 1264116 1264113      86 1264122 1264119      87
 1264125 1264119      87 1264125 1264122      86 1264131 1264128      87 1264134
 1264128      87 1264134 1264131      86 1264140 1264137      87 1264143 1264137
      87 1264143 1264140      86 1264149 1264146      87 1264152 1264146      87
 1264152 1264149      86 1264158 1264155      87 1264161 1264155      87 1264161
 1264158      86 1264167 1264164      87 1264170 1264164      87 1264170 1264167
      86 1264176 1264173      87 1264179 1264173      87 1264179 1264176      86
 1264185 1264182      87 1264188 1264182      87 1264188 1264185      86 1264194
 1264191      87 1264197 1264191      87 1264197 1264194      86 1264203 1264200
      87 1264206 1264200      87 1264206 1264203      86 1264212 1264209      87
 1264215 1264209      87 1264215 1264212      86 1264221 1264218      87 1264224
 1264218      87 1264224 1264221      86 1264230 1264227      87 1264233 1264227
      87 1264233 1264230      86 1264239 1264236      87 1264242 1264236      87
 1264242 1264239      86 1264248 1264245      87 1264251 1264245      87 1264251
 1264248      86 1264257 1264254      87 1264260 1264254      87 1264260 1264257
      86 1264266 1264263      87 1264269 1264263      87 1264269 1264266      86
 1264275 1264272      87 1264278 1264272      87 1264278 1264275      86 1264284
 1264281      87 1264287 1264281      87 1264287 1264284      86 1264293 1264290
      87 1264296 1264290      87 1264296 1264293      86 1264302 1264299      87
 1264305 1264299      87 1264305 1264302      86 1264311 1264308      87 1264314
 1264308      87 1264314 1264311      86 1264320 1264317      87 1264323 1264317
      87 1264323 1264320      86 1264329 1264326      87 1264332 1264326      87
 1264332 1264329      86 1264338 1264335      87 1264341 1264335      87 1264341
 1264338      86 1264347 1264344      87 1264350 1264344      87 1264350 1264347
      86 1264356 1264353      87 1264359 1264353      87 1264359 1264356      86
 1264365 1264362      87 1264368 1264362      87 1264368 1264365      86 1264374
 1264371      87 1264377 1264371      87 1264377 1264374      86 1264383 1264380
      87 1264386 1264380      87 1264386 1264383      86 1264392 1264389      87
 1264395 1264389      87 1264395 1264392      86 1264401 1264398      87 1264404
 1264398      87 1264404 1264401      86 1264410 1264407      87 1264413 1264407
      87 1264413 1264410      86 1264419 1264416      87 1264422 1264416      87
 1264422 1264419      86 1264428 1264425      87 1264431 1264425      87 1264431
 1264428      86 1264437 1264434      87 1264440 1264434      87 1264440 1264437
      86 1264446 1264443      87 1264449 1264443      87 1264449 1264446      86
 1264455 1264452      87 1264458 1264452      87 1264458 1264455      86 1264464
 1264461      87 1264467 1264461      87 1264467 1264464      86 1264473 1264470
      87 1264476 1264470      87 1264476 1264473      86 1264482 1264479      87
 1264485 1264479      87 1264485 1264482      86 1264491 1264488      87 1264494
 1264488      87 1264494 1264491      86 1264500 1264497      87 1264503 1264497
      87 1264503 1264500      86 1264509 1264506      87 1264512 1264506      87
 1264512 1264509      86 1264518 1264515      87 1264521 1264515      87 1264521
 1264518      86 1264527 1264524      87 1264530 1264524      87 1264530 1264527
      86 1264536 1264533      87 1264539 1264533      87 1264539 1264536      86
 1264545 1264542      87 1264548 1264542      87 1264548 1264545      86 1264554
 1264551      87 1264557 1264551      87 1264557 1264554      86 1264563 1264560
      87 1264566 1264560      87 1264566 1264563      86 1264572 1264569      87
 1264575 1264569      87 1264575 1264572      86 1264581 1264578      87 1264584
 1264578      87 1264584 1264581      86 1264590 1264587      87 1264593 1264587
      87 1264593 1264590      86 1264599 1264596      87 1264602 1264596      87
 1264602 1264599      86 1264608 1264605      87 1264611 1264605      87 1264611
 1264608      86 1264617 1264614      87 1264620 1264614      87 1264620 1264617
      86 1264626 1264623      87 1264629 1264623      87 1264629 1264626      86
 1264635 1264632      87 1264638 1264632      87 1264638 1264635      86 1264644
 1264641      87 1264647 1264641      87 1264647 1264644      86 1264653 1264650
      87 1264656 1264650      87 1264656 1264653      86 1264662 1264659      87
 1264665 1264659      87 1264665 1264662      86 1264671 1264668      87 1264674
 1264668      87 1264674 1264671      86 1264680 1264677      87 1264683 1264677
      87 1264683 1264680      86 1264689 1264686      87 1264692 1264686      87
 1264692 1264689      86 1264698 1264695      87 1264701 1264695      87 1264701
 1264698      86 1264707 1264704      87 1264710 1264704      87 1264710 1264707
      86 1264716 1264713      87 1264719 1264713      87 1264719 1264716      86
 1264725 1264722      87 1264728 1264722      87 1264728 1264725      86 1264734
 1264731      87 1264737 1264731      87 1264737 1264734      86 1264743 1264740
      87 1264746 1264740      87 1264746 1264743      86 1264752 1264749      87
 1264755 1264749      87 1264755 1264752      86 1264761 1264758      87 1264764
 1264758      87 1264764 1264761      86 1264770 1264767      87 1264773 1264767
      87 1264773 1264770      86 1264779 1264776      87 1264782 1264776      87
 1264782 1264779      86 1264788 1264785      87 1264791 1264785      87 1264791
 1264788      86 1264797 1264794      87 1264800 1264794      87 1264800 1264797
      86 1264806 1264803      87 1264809 1264803      87 1264809 1264806      86
 1264815 1264812      87 1264818 1264812      87 1264818 1264815      86 1264824
 1264821      87 1264827 1264821      87 1264827 1264824      86 1264833 1264830
      87 1264836 1264830      87 1264836 1264833      86 1264842 1264839      87
 1264845 1264839      87 1264845 1264842      86 1264851 1264848      87 1264854
 1264848      87 1264854 1264851      86 1264860 1264857      87 1264863 1264857
      87 1264863 1264860      86 1264869 1264866      87 1264872 1264866      87
 1264872 1264869      86 1264878 1264875      87 1264881 1264875      87 1264881
 1264878      86 1264887 1264884      87 1264890 1264884      87 1264890 1264887
      86 1264896 1264893      87 1264899 1264893      87 1264899 1264896      86
 1264905 1264902      87 1264908 1264902      87 1264908 1264905      86 1264914
 1264911      87 1264917 1264911      87 1264917 1264914      86 1264923 1264920
      87 1264926 1264920      87 1264926 1264923      86 1264932 1264929      87
 1264935 1264929      87 1264935 1264932      86 1264941 1264938      87 1264944
 1264938      87 1264944 1264941      86 1264950 1264947      87 1264953 1264947
      87 1264953 1264950      86 1264959 1264956      87 1264962 1264956      87
 1264962 1264959      86 1264968 1264965      87 1264971 1264965      87 1264971
 1264968      86 1264977 1264974      87 1264980 1264974      87 1264980 1264977
      86 1264986 1264983      87 1264989 1264983      87 1264989 1264986      86
 1264995 1264992      87 1264998 1264992      87 1264998 1264995      86 1265004
 1265001      87 1265007 1265001      87 1265007 1265004      86 1265013 1265010
      87 1265016 1265010      87 1265016 1265013      86 1265022 1265019      87
 1265025 1265019      87 1265025 1265022      86 1265031 1265028      87 1265034
 1265028      87 1265034 1265031      86 1265040 1265037      87 1265043 1265037
      87 1265043 1265040      86 1265049 1265046      87 1265052 1265046      87
 1265052 1265049      86 1265058 1265055      87 1265061 1265055      87 1265061
 1265058      86 1265067 1265064      87 1265070 1265064      87 1265070 1265067
      86 1265076 1265073      87 1265079 1265073      87 1265079 1265076      86
 1265085 1265082      87 1265088 1265082      87 1265088 1265085      86 1265094
 1265091      87 1265097 1265091      87 1265097 1265094      86 1265103 1265100
      87 1265106 1265100      87 1265106 1265103      86 1265112 1265109      87
 1265115 1265109      87 1265115 1265112      86 1265121 1265118      87 1265124
 1265118      87 1265124 1265121      86 1265130 1265127      87 1265133 1265127
      87 1265133 1265130      86 1265139 1265136      87 1265142 1265136      87
 1265142 1265139      86 1265148 1265145      87 1265151 1265145      87 1265151
 1265148      86 1265157 1265154      87 1265160 1265154      87 1265160 1265157
      86 1265166 1265163      87 1265169 1265163      87 1265169 1265166      86
 1265175 1265172      87 1265178 1265172      87 1265178 1265175      86 1265184
 1265181      87 1265187 1265181      87 1265187 1265184      86 1265193 1265190
      87 1265196 1265190      87 1265196 1265193      86 1265202 1265199      87
 1265205 1265199      87 1265205 1265202      86 1265211 1265208      87 1265214
 1265208      87 1265214 1265211      86 1265220 1265217      87 1265223 1265217
      87 1265223 1265220      86 1265229 1265226      87 1265232 1265226      87
 1265232 1265229      86 1265238 1265235      87 1265241 1265235      87 1265241
 1265238      86 1265247 1265244      87 1265250 1265244      87 1265250 1265247
      86 1265256 1265253      87 1265259 1265253      87 1265259 1265256      86
 1265265 1265262      87 1265268 1265262      87 1265268 1265265      86 1265274
 1265271      87 1265277 1265271      87 1265277 1265274      86 1265283 1265280
      87 1265286 1265280      87 1265286 1265283      86 1265292 1265289      87
 1265295 1265289      87 1265295 1265292      86 1265301 1265298      87 1265304
 1265298      87 1265304 1265301      86 1265310 1265307      87 1265313 1265307
      87 1265313 1265310      86 1265319 1265316      87 1265322 1265316      87
 1265322 1265319      86 1265328 1265325      87 1265331 1265325      87 1265331
 1265328      86 1265337 1265334      87 1265340 1265334      87 1265340 1265337
      86 1265346 1265343      87 1265349 1265343      87 1265349 1265346      86
 1265355 1265352      87 1265358 1265352      87 1265358 1265355      86 1265364
 1265361      87 1265367 1265361      87 1265367 1265364      86 1265373 1265370
      87 1265376 1265370      87 1265376 1265373      86 1265382 1265379      87
 1265385 1265379      87 1265385 1265382      86 1265391 1265388      87 1265394
 1265388      87 1265394 1265391      86 1265400 1265397      87 1265403 1265397
      87 1265403 1265400      86 1265409 1265406      87 1265412 1265406      87
 1265412 1265409      86 1265418 1265415      87 1265421 1265415      87 1265421
 1265418      86 1265427 1265424      87 1265430 1265424      87 1265430 1265427
      86 1265436 1265433      87 1265439 1265433      87 1265439 1265436      86
 1265445 1265442      87 1265448 1265442      87 1265448 1265445      86 1265454
 1265451      87 1265457 1265451      87 1265457 1265454      86 1265463 1265460
      87 1265466 1265460      87 1265466 1265463      86 1265472 1265469      87
 1265475 1265469      87 1265475 1265472      86 1265481 1265478      87 1265484
 1265478      87 1265484 1265481      86 1265490 1265487      87 1265493 1265487
      87 1265493 1265490      86 1265499 1265496      87 1265502 1265496      87
 1265502 1265499      86 1265508 1265505      87 1265511 1265505      87 1265511
 1265508      86 1265517 1265514      87 1265520 1265514      87 1265520 1265517
      86 1265526 1265523      87 1265529 1265523      87 1265529 1265526      86
 1265535 1265532      87 1265538 1265532      87 1265538 1265535      86 1265544
 1265541      87 1265547 1265541      87 1265547 1265544      86 1265553 1265550
      87 1265556 1265550      87 1265556 1265553      86 1265562 1265559      87
 1265565 1265559      87 1265565 1265562      86 1265571 1265568      87 1265574
 1265568      87 1265574 1265571      86 1265580 1265577      87 1265583 1265577
      87 1265583 1265580      86 1265589 1265586      87 1265592 1265586      87
 1265592 1265589      86 1265598 1265595      87 1265601 1265595      87 1265601
 1265598      86 1265607 1265604      87 1265610 1265604      87 1265610 1265607
      86 1265616 1265613      87 1265619 1265613      87 1265619 1265616      86
 1265625 1265622      87 1265628 1265622      87 1265628 1265625      86 1265634
 1265631      87 1265637 1265631      87 1265637 1265634      86 1265643 1265640
      87 1265646 1265640      87 1265646 1265643      86 1265652 1265649      87
 1265655 1265649      87 1265655 1265652      86 1265661 1265658      87 1265664
 1265658      87 1265664 1265661      86 1265670 1265667      87 1265673 1265667
      87 1265673 1265670      86 1265679 1265676      87 1265682 1265676      87
 1265682 1265679      86 1265688 1265685      87 1265691 1265685      87 1265691
 1265688      86 1265697 1265694      87 1265700 1265694      87 1265700 1265697
      86 1265706 1265703      87 1265709 1265703      87 1265709 1265706      86
 1265715 1265712      87 1265718 1265712      87 1265718 1265715      86 1265724
 1265721      87 1265727 1265721      87 1265727 1265724      86 1265733 1265730
      87 1265736 1265730      87 1265736 1265733      86 1265742 1265739      87
 1265745 1265739      87 1265745 1265742      86 1265751 1265748      87 1265754
 1265748      87 1265754 1265751      86 1265760 1265757      87 1265763 1265757
      87 1265763 1265760      86 1265769 1265766      87 1265772 1265766      87
 1265772 1265769      86 1265778 1265775      87 1265781 1265775      87 1265781
 1265778      86 1265787 1265784      87 1265790 1265784      87 1265790 1265787
      86 1265796 1265793      87 1265799 1265793      87 1265799 1265796      86
 1265805 1265802      87 1265808 1265802      87 1265808 1265805      86 1265814
 1265811      87 1265817 1265811      87 1265817 1265814      86 1265823 1265820
      87 1265826 1265820      87 1265826 1265823      86 1265832 1265829      87
 1265835 1265829      87 1265835 1265832      86 1265841 1265838      87 1265844
 1265838      87 1265844 1265841      86 1265850 1265847      87 1265853 1265847
      87 1265853 1265850      86 1265859 1265856      87 1265862 1265856      87
 1265862 1265859      86 1265868 1265865      87 1265871 1265865      87 1265871
 1265868      86 1265877 1265874      87 1265880 1265874      87 1265880 1265877
      86 1265886 1265883      87 1265889 1265883      87 1265889 1265886      86
 1265895 1265892      87 1265898 1265892      87 1265898 1265895      86 1265904
 1265901      87 1265907 1265901      87 1265907 1265904      86 1265913 1265910
      87 1265916 1265910      87 1265916 1265913      86 1265922 1265919      87
 1265925 1265919      87 1265925 1265922      86 1265931 1265928      87 1265934
 1265928      87 1265934 1265931      86 1265940 1265937      87 1265943 1265937
      87 1265943 1265940      86 1265949 1265946      87 1265952 1265946      87
 1265952 1265949      86 1265958 1265955      87 1265961 1265955      87 1265961
 1265958      86 1265967 1265964      87 1265970 1265964      87 1265970 1265967
      86 1265976 1265973      87 1265979 1265973      87 1265979 1265976      86
 1265985 1265982      87 1265988 1265982      87 1265988 1265985      86 1265994
 1265991      87 1265997 1265991      87 1265997 1265994      86 1266003 1266000
      87 1266006 1266000      87 1266006 1266003      86 1266012 1266009      87
 1266015 1266009      87 1266015 1266012      86 1266021 1266018      87 1266024
 1266018      87 1266024 1266021      86 1266030 1266027      87 1266033 1266027
      87 1266033 1266030      86 1266039 1266036      87 1266042 1266036      87
 1266042 1266039      86 1266048 1266045      87 1266051 1266045      87 1266051
 1266048      86 1266057 1266054      87 1266060 1266054      87 1266060 1266057
      86 1266066 1266063      87 1266069 1266063      87 1266069 1266066      86
 1266075 1266072      87 1266078 1266072      87 1266078 1266075      86 1266084
 1266081      87 1266087 1266081      87 1266087 1266084      86 1266093 1266090
      87 1266096 1266090      87 1266096 1266093      86 1266102 1266099      87
 1266105 1266099      87 1266105 1266102      86 1266111 1266108      87 1266114
 1266108      87 1266114 1266111      86 1266120 1266117      87 1266123 1266117
      87 1266123 1266120      86 1266129 1266126      87 1266132 1266126      87
 1266132 1266129      86 1266138 1266135      87 1266141 1266135      87 1266141
 1266138      86 1266147 1266144      87 1266150 1266144      87 1266150 1266147
      86 1266156 1266153      87 1266159 1266153      87 1266159 1266156      86
 1266165 1266162      87 1266168 1266162      87 1266168 1266165      86 1266174
 1266171      87 1266177 1266171      87 1266177 1266174      86 1266183 1266180
      87 1266186 1266180      87 1266186 1266183      86 1266192 1266189      87
 1266195 1266189      87 1266195 1266192      86 1266201 1266198      87 1266204
 1266198      87 1266204 1266201      86 1266210 1266207      87 1266213 1266207
      87 1266213 1266210      86 1266219 1266216      87 1266222 1266216      87
 1266222 1266219      86 1266228 1266225      87 1266231 1266225      87 1266231
 1266228      86 1266237 1266234      87 1266240 1266234      87 1266240 1266237
      86 1266246 1266243      87 1266249 1266243      87 1266249 1266246      86
 1266255 1266252      87 1266258 1266252      87 1266258 1266255      86 1266264
 1266261      87 1266267 1266261      87 1266267 1266264      86 1266273 1266270
      87 1266276 1266270      87 1266276 1266273      86 1266282 1266279      87
 1266285 1266279      87 1266285 1266282      86 1266291 1266288      87 1266294
 1266288      87 1266294 1266291      86 1266300 1266297      87 1266303 1266297
      87 1266303 1266300      86 1266309 1266306      87 1266312 1266306      87
 1266312 1266309      86 1266318 1266315      87 1266321 1266315      87 1266321
 1266318      86 1266327 1266324      87 1266330 1266324      87 1266330 1266327
      86 1266336 1266333      87 1266339 1266333      87 1266339 1266336      86
 1266345 1266342      87 1266348 1266342      87 1266348 1266345      86 1266354
 1266351      87 1266357 1266351      87 1266357 1266354      86 1266363 1266360
      87 1266366 1266360      87 1266366 1266363      86 1266372 1266369      87
 1266375 1266369      87 1266375 1266372      86 1266381 1266378      87 1266384
 1266378      87 1266384 1266381      86 1266390 1266387      87 1266393 1266387
      87 1266393 1266390      86 1266399 1266396      87 1266402 1266396      87
 1266402 1266399      86 1266408 1266405      87 1266411 1266405      87 1266411
 1266408      86 1266417 1266414      87 1266420 1266414      87 1266420 1266417
      86 1266426 1266423      87 1266429 1266423      87 1266429 1266426      86
 1266435 1266432      87 1266438 1266432      87 1266438 1266435      86 1266444
 1266441      87 1266447 1266441      87 1266447 1266444      86 1266453 1266450
      87 1266456 1266450      87 1266456 1266453      86 1266462 1266459      87
 1266465 1266459      87 1266465 1266462      86 1266471 1266468      87 1266474
 1266468      87 1266474 1266471      86 1266480 1266477      87 1266483 1266477
      87 1266483 1266480      86 1266489 1266486      87 1266492 1266486      87
 1266492 1266489      86 1266498 1266495      87 1266501 1266495      87 1266501
 1266498      86 1266507 1266504      87 1266510 1266504      87 1266510 1266507
      86 1266516 1266513      87 1266519 1266513      87 1266519 1266516      86
 1266525 1266522      87 1266528 1266522      87 1266528 1266525      86 1266534
 1266531      87 1266537 1266531      87 1266537 1266534      86 1266543 1266540
      87 1266546 1266540      87 1266546 1266543      86 1266552 1266549      87
 1266555 1266549      87 1266555 1266552      86 1266561 1266558      87 1266564
 1266558      87 1266564 1266561      86 1266570 1266567      87 1266573 1266567
      87 1266573 1266570      86 1266579 1266576      87 1266582 1266576      87
 1266582 1266579      86 1266588 1266585      87 1266591 1266585      87 1266591
 1266588      86 1266597 1266594      87 1266600 1266594      87 1266600 1266597
      86 1266606 1266603      87 1266609 1266603      87 1266609 1266606      86
 1266615 1266612      87 1266618 1266612      87 1266618 1266615      86 1266624
 1266621      87 1266627 1266621      87 1266627 1266624      86 1266633 1266630
      87 1266636 1266630      87 1266636 1266633      86 1266642 1266639      87
 1266645 1266639      87 1266645 1266642      86 1266651 1266648      87 1266654
 1266648      87 1266654 1266651      86 1266660 1266657      87 1266663 1266657
      87 1266663 1266660      86 1266669 1266666      87 1266672 1266666      87
 1266672 1266669      86 1266678 1266675      87 1266681 1266675      87 1266681
 1266678      86 1266687 1266684      87 1266690 1266684      87 1266690 1266687
      86 1266696 1266693      87 1266699 1266693      87 1266699 1266696      86
 1266705 1266702      87 1266708 1266702      87 1266708 1266705      86 1266714
 1266711      87 1266717 1266711      87 1266717 1266714      86 1266723 1266720
      87 1266726 1266720      87 1266726 1266723      86 1266732 1266729      87
 1266735 1266729      87 1266735 1266732      86 1266741 1266738      87 1266744
 1266738      87 1266744 1266741      86 1266750 1266747      87 1266753 1266747
      87 1266753 1266750      86 1266759 1266756      87 1266762 1266756      87
 1266762 1266759      86 1266768 1266765      87 1266771 1266765      87 1266771
 1266768      86 1266777 1266774      87 1266780 1266774      87 1266780 1266777
      86 1266786 1266783      87 1266789 1266783      87 1266789 1266786      86
 1266795 1266792      87 1266798 1266792      87 1266798 1266795      86 1266804
 1266801      87 1266807 1266801      87 1266807 1266804      86 1266813 1266810
      87 1266816 1266810      87 1266816 1266813      86 1266822 1266819      87
 1266825 1266819      87 1266825 1266822      86 1266831 1266828      87 1266834
 1266828      87 1266834 1266831      86 1266840 1266837      87 1266843 1266837
      87 1266843 1266840      86 1266849 1266846      87 1266852 1266846      87
 1266852 1266849      86 1266858 1266855      87 1266861 1266855      87 1266861
 1266858      86 1266867 1266864      87 1266870 1266864      87 1266870 1266867
      86 1266876 1266873      87 1266879 1266873      87 1266879 1266876      86
 1266885 1266882      87 1266888 1266882      87 1266888 1266885      86 1266894
 1266891      87 1266897 1266891      87 1266897 1266894      86 1266903 1266900
      87 1266906 1266900      87 1266906 1266903      86 1266912 1266909      87
 1266915 1266909      87 1266915 1266912      86 1266921 1266918      87 1266924
 1266918      87 1266924 1266921      86 1266930 1266927      87 1266933 1266927
      87 1266933 1266930      86 1266939 1266936      87 1266942 1266936      87
 1266942 1266939      86 1266948 1266945      87 1266951 1266945      87 1266951
 1266948      86 1266957 1266954      87 1266960 1266954      87 1266960 1266957
      86 1266966 1266963      87 1266969 1266963      87 1266969 1266966      86
 1266975 1266972      87 1266978 1266972      87 1266978 1266975      86 1266984
 1266981      87 1266987 1266981      87 1266987 1266984      86 1266993 1266990
      87 1266996 1266990      87 1266996 1266993      86 1267002 1266999      87
 1267005 1266999      87 1267005 1267002      86 1267011 1267008      87 1267014
 1267008      87 1267014 1267011      86 1267020 1267017      87 1267023 1267017
      87 1267023 1267020      86 1267029 1267026      87 1267032 1267026      87
 1267032 1267029      86 1267038 1267035      87 1267041 1267035      87 1267041
 1267038      86 1267047 1267044      87 1267050 1267044      87 1267050 1267047
      86 1267056 1267053      87 1267059 1267053      87 1267059 1267056      86
 1267065 1267062      87 1267068 1267062      87 1267068 1267065      86 1267074
 1267071      87 1267077 1267071      87 1267077 1267074      86 1267083 1267080
      87 1267086 1267080      87 1267086 1267083      86 1267092 1267089      87
 1267095 1267089      87 1267095 1267092      86 1267101 1267098      87 1267104
 1267098      87 1267104 1267101      86 1267110 1267107      87 1267113 1267107
      87 1267113 1267110      86 1267119 1267116      87 1267122 1267116      87
 1267122 1267119      86 1267128 1267125      87 1267131 1267125      87 1267131
 1267128      86 1267137 1267134      87 1267140 1267134      87 1267140 1267137
      86 1267146 1267143      87 1267149 1267143      87 1267149 1267146      86
 1267155 1267152      87 1267158 1267152      87 1267158 1267155      86 1267164
 1267161      87 1267167 1267161      87 1267167 1267164      86 1267173 1267170
      87 1267176 1267170      87 1267176 1267173      86 1267182 1267179      87
 1267185 1267179      87 1267185 1267182      86 1267191 1267188      87 1267194
 1267188      87 1267194 1267191      86 1267200 1267197      87 1267203 1267197
      87 1267203 1267200      86 1267209 1267206      87 1267212 1267206      87
 1267212 1267209      86 1267218 1267215      87 1267221 1267215      87 1267221
 1267218      86 1267227 1267224      87 1267230 1267224      87 1267230 1267227
      86 1267236 1267233      87 1267239 1267233      87 1267239 1267236      86
 1267245 1267242      87 1267248 1267242      87 1267248 1267245      86 1267254
 1267251      87 1267257 1267251      87 1267257 1267254      86 1267263 1267260
      87 1267266 1267260      87 1267266 1267263      86 1267272 1267269      87
 1267275 1267269      87 1267275 1267272      86 1267281 1267278      87 1267284
 1267278      87 1267284 1267281      86 1267290 1267287      87 1267293 1267287
      87 1267293 1267290      86 1267299 1267296      87 1267302 1267296      87
 1267302 1267299      86 1267308 1267305      87 1267311 1267305      87 1267311
 1267308      86 1267317 1267314      87 1267320 1267314      87 1267320 1267317
      86 1267326 1267323      87 1267329 1267323      87 1267329 1267326      86
 1267335 1267332      87 1267338 1267332      87 1267338 1267335      86 1267344
 1267341      87 1267347 1267341      87 1267347 1267344      86 1267353 1267350
      87 1267356 1267350      87 1267356 1267353      86 1267362 1267359      87
 1267365 1267359      87 1267365 1267362      86 1267371 1267368      87 1267374
 1267368      87 1267374 1267371      86 1267380 1267377      87 1267383 1267377
      87 1267383 1267380      86 1267389 1267386      87 1267392 1267386      87
 1267392 1267389      86 1267398 1267395      87 1267401 1267395      87 1267401
 1267398      86 1267407 1267404      87 1267410 1267404      87 1267410 1267407
      86 1267416 1267413      87 1267419 1267413      87 1267419 1267416      86
 1267425 1267422      87 1267428 1267422      87 1267428 1267425      86 1267434
 1267431      87 1267437 1267431      87 1267437 1267434      86 1267443 1267440
      87 1267446 1267440      87 1267446 1267443      86 1267452 1267449      87
 1267455 1267449      87 1267455 1267452      86 1267461 1267458      87 1267464
 1267458      87 1267464 1267461      86 1267470 1267467      87 1267473 1267467
      87 1267473 1267470      86 1267479 1267476      87 1267482 1267476      87
 1267482 1267479      86 1267488 1267485      87 1267491 1267485      87 1267491
 1267488      86 1267497 1267494      87 1267500 1267494      87 1267500 1267497
      86 1267506 1267503      87 1267509 1267503      87 1267509 1267506      86
 1267515 1267512      87 1267518 1267512      87 1267518 1267515      86 1267524
 1267521      87 1267527 1267521      87 1267527 1267524      86 1267533 1267530
      87 1267536 1267530      87 1267536 1267533      86 1267542 1267539      87
 1267545 1267539      87 1267545 1267542      86 1267551 1267548      87 1267554
 1267548      87 1267554 1267551      86 1267560 1267557      87 1267563 1267557
      87 1267563 1267560      86 1267569 1267566      87 1267572 1267566      87
 1267572 1267569      86 1267578 1267575      87 1267581 1267575      87 1267581
 1267578      86 1267587 1267584      87 1267590 1267584      87 1267590 1267587
      86 1267596 1267593      87 1267599 1267593      87 1267599 1267596      86
 1267605 1267602      87 1267608 1267602      87 1267608 1267605      86 1267614
 1267611      87 1267617 1267611      87 1267617 1267614      86 1267623 1267620
      87 1267626 1267620      87 1267626 1267623      86 1267632 1267629      87
 1267635 1267629      87 1267635 1267632      86 1267641 1267638      87 1267644
 1267638      87 1267644 1267641      86 1267650 1267647      87 1267653 1267647
      87 1267653 1267650      86 1267659 1267656      87 1267662 1267656      87
 1267662 1267659      86 1267668 1267665      87 1267671 1267665      87 1267671
 1267668      86 1267677 1267674      87 1267680 1267674      87 1267680 1267677
      86 1267686 1267683      87 1267689 1267683      87 1267689 1267686      86
 1267695 1267692      87 1267698 1267692      87 1267698 1267695      86 1267704
 1267701      87 1267707 1267701      87 1267707 1267704      86 1267713 1267710
      87 1267716 1267710      87 1267716 1267713      86 1267722 1267719      87
 1267725 1267719      87 1267725 1267722      86 1267731 1267728      87 1267734
 1267728      87 1267734 1267731      86 1267740 1267737      87 1267743 1267737
      87 1267743 1267740      86 1267749 1267746      87 1267752 1267746      87
 1267752 1267749      86 1267758 1267755      87 1267761 1267755      87 1267761
 1267758      86 1267767 1267764      87 1267770 1267764      87 1267770 1267767
      86 1267776 1267773      87 1267779 1267773      87 1267779 1267776      86
 1267785 1267782      87 1267788 1267782      87 1267788 1267785      86 1267794
 1267791      87 1267797 1267791      87 1267797 1267794      86 1267803 1267800
      87 1267806 1267800      87 1267806 1267803      86 1267812 1267809      87
 1267815 1267809      87 1267815 1267812      86 1267821 1267818      87 1267824
 1267818      87 1267824 1267821      86 1267830 1267827      87 1267833 1267827
      87 1267833 1267830      86 1267839 1267836      87 1267842 1267836      87
 1267842 1267839      86 1267848 1267845      87 1267851 1267845      87 1267851
 1267848      86 1267857 1267854      87 1267860 1267854      87 1267860 1267857
      86 1267866 1267863      87 1267869 1267863      87 1267869 1267866      86
 1267875 1267872      87 1267878 1267872      87 1267878 1267875      86 1267884
 1267881      87 1267887 1267881      87 1267887 1267884      86 1267893 1267890
      87 1267896 1267890      87 1267896 1267893      86 1267902 1267899      87
 1267905 1267899      87 1267905 1267902      86 1267911 1267908      87 1267914
 1267908      87 1267914 1267911      86 1267920 1267917      87 1267923 1267917
      87 1267923 1267920      86 1267929 1267926      87 1267932 1267926      87
 1267932 1267929      86 1267938 1267935      87 1267941 1267935      87 1267941
 1267938      86 1267947 1267944      87 1267950 1267944      87 1267950 1267947
      86 1267956 1267953      87 1267959 1267953      87 1267959 1267956      86
 1267965 1267962      87 1267968 1267962      87 1267968 1267965      86 1267974
 1267971      87 1267977 1267971      87 1267977 1267974      86 1267983 1267980
      87 1267986 1267980      87 1267986 1267983      86 1267992 1267989      87
 1267995 1267989      87 1267995 1267992      86 1268001 1267998      87 1268004
 1267998      87 1268004 1268001      86 1268010 1268007      87 1268013 1268007
      87 1268013 1268010      86 1268019 1268016      87 1268022 1268016      87
 1268022 1268019      86 1268028 1268025      87 1268031 1268025      87 1268031
 1268028      86 1268037 1268034      87 1268040 1268034      87 1268040 1268037
      86 1268046 1268043      87 1268049 1268043      87 1268049 1268046      86
 1268055 1268052      87 1268058 1268052      87 1268058 1268055      86 1268064
 1268061      87 1268067 1268061      87 1268067 1268064      86 1268073 1268070
      87 1268076 1268070      87 1268076 1268073      86 1268082 1268079      87
 1268085 1268079      87 1268085 1268082      86 1268091 1268088      87 1268094
 1268088      87 1268094 1268091      86 1268100 1268097      87 1268103 1268097
      87 1268103 1268100      86 1268109 1268106      87 1268112 1268106      87
 1268112 1268109      86 1268118 1268115      87 1268121 1268115      87 1268121
 1268118      86 1268127 1268124      87 1268130 1268124      87 1268130 1268127
      86 1268136 1268133      87 1268139 1268133      87 1268139 1268136      86
 1268145 1268142      87 1268148 1268142      87 1268148 1268145      86 1268154
 1268151      87 1268157 1268151      87 1268157 1268154      86 1268163 1268160
      87 1268166 1268160      87 1268166 1268163      86 1268172 1268169      87
 1268175 1268169      87 1268175 1268172      86 1268181 1268178      87 1268184
 1268178      87 1268184 1268181      86 1268190 1268187      87 1268193 1268187
      87 1268193 1268190      86 1268199 1268196      87 1268202 1268196      87
 1268202 1268199      86 1268208 1268205      87 1268211 1268205      87 1268211
 1268208      86 1268217 1268214      87 1268220 1268214      87 1268220 1268217
      86 1268226 1268223      87 1268229 1268223      87 1268229 1268226      86
 1268235 1268232      87 1268238 1268232      87 1268238 1268235      86 1268244
 1268241      87 1268247 1268241      87 1268247 1268244      86 1268253 1268250
      87 1268256 1268250      87 1268256 1268253      86 1268262 1268259      87
 1268265 1268259      87 1268265 1268262      86 1268271 1268268      87 1268274
 1268268      87 1268274 1268271      86 1268280 1268277      87 1268283 1268277
      87 1268283 1268280      86 1268289 1268286      87 1268292 1268286      87
 1268292 1268289      86 1268298 1268295      87 1268301 1268295      87 1268301
 1268298      86 1268307 1268304      87 1268310 1268304      87 1268310 1268307
      86 1268316 1268313      87 1268319 1268313      87 1268319 1268316      86
 1268325 1268322      87 1268328 1268322      87 1268328 1268325      86 1268334
 1268331      87 1268337 1268331      87 1268337 1268334      86 1268343 1268340
      87 1268346 1268340      87 1268346 1268343      86 1268352 1268349      87
 1268355 1268349      87 1268355 1268352      86 1268361 1268358      87 1268364
 1268358      87 1268364 1268361      86 1268370 1268367      87 1268373 1268367
      87 1268373 1268370      86 1268379 1268376      87 1268382 1268376      87
 1268382 1268379      86 1268388 1268385      87 1268391 1268385      87 1268391
 1268388      86 1268397 1268394      87 1268400 1268394      87 1268400 1268397
      86 1268406 1268403      87 1268409 1268403      87 1268409 1268406      86
 1268415 1268412      87 1268418 1268412      87 1268418 1268415      86 1268424
 1268421      87 1268427 1268421      87 1268427 1268424      86 1268433 1268430
      87 1268436 1268430      87 1268436 1268433      86 1268442 1268439      87
 1268445 1268439      87 1268445 1268442      86 1268451 1268448      87 1268454
 1268448      87 1268454 1268451      86 1268460 1268457      87 1268463 1268457
      87 1268463 1268460      86 1268469 1268466      87 1268472 1268466      87
 1268472 1268469      86 1268478 1268475      87 1268481 1268475      87 1268481
 1268478      86 1268487 1268484      87 1268490 1268484      87 1268490 1268487
      86 1268496 1268493      87 1268499 1268493      87 1268499 1268496      86
 1268505 1268502      87 1268508 1268502      87 1268508 1268505      86 1268514
 1268511      87 1268517 1268511      87 1268517 1268514      86 1268523 1268520
      87 1268526 1268520      87 1268526 1268523      86 1268532 1268529      87
 1268535 1268529      87 1268535 1268532      86 1268541 1268538      87 1268544
 1268538      87 1268544 1268541      86 1268550 1268547      87 1268553 1268547
      87 1268553 1268550      86 1268559 1268556      87 1268562 1268556      87
 1268562 1268559      86 1268568 1268565      87 1268571 1268565      87 1268571
 1268568      86 1268577 1268574      87 1268580 1268574      87 1268580 1268577
      86 1268586 1268583      87 1268589 1268583      87 1268589 1268586      86
 1268595 1268592      87 1268598 1268592      87 1268598 1268595      86 1268604
 1268601      87 1268607 1268601      87 1268607 1268604      86 1268613 1268610
      87 1268616 1268610      87 1268616 1268613      86 1268622 1268619      87
 1268625 1268619      87 1268625 1268622      86 1268631 1268628      87 1268634
 1268628      87 1268634 1268631      86 1268640 1268637      87 1268643 1268637
      87 1268643 1268640      86 1268649 1268646      87 1268652 1268646      87
 1268652 1268649      86 1268658 1268655      87 1268661 1268655      87 1268661
 1268658      86 1268667 1268664      87 1268670 1268664      87 1268670 1268667
      86 1268676 1268673      87 1268679 1268673      87 1268679 1268676      86
 1268685 1268682      87 1268688 1268682      87 1268688 1268685      86 1268694
 1268691      87 1268697 1268691      87 1268697 1268694      86 1268703 1268700
      87 1268706 1268700      87 1268706 1268703      86 1268712 1268709      87
 1268715 1268709      87 1268715 1268712      86 1268721 1268718      87 1268724
 1268718      87 1268724 1268721      86 1268730 1268727      87 1268733 1268727
      87 1268733 1268730      86 1268739 1268736      87 1268742 1268736      87
 1268742 1268739      86 1268748 1268745      87 1268751 1268745      87 1268751
 1268748      86 1268757 1268754      87 1268760 1268754      87 1268760 1268757
      86 1268766 1268763      87 1268769 1268763      87 1268769 1268766      86
 1268775 1268772      87 1268778 1268772      87 1268778 1268775      86 1268784
 1268781      87 1268787 1268781      87 1268787 1268784      86 1268793 1268790
      87 1268796 1268790      87 1268796 1268793      86 1268802 1268799      87
 1268805 1268799      87 1268805 1268802      86 1268811 1268808      87 1268814
 1268808      87 1268814 1268811      86 1268820 1268817      87 1268823 1268817
      87 1268823 1268820      86 1268829 1268826      87 1268832 1268826      87
 1268832 1268829      86 1268838 1268835      87 1268841 1268835      87 1268841
 1268838      86 1268847 1268844      87 1268850 1268844      87 1268850 1268847
      86 1268856 1268853      87 1268859 1268853      87 1268859 1268856      86
 1268865 1268862      87 1268868 1268862      87 1268868 1268865      86 1268874
 1268871      87 1268877 1268871      87 1268877 1268874      86 1268883 1268880
      87 1268886 1268880      87 1268886 1268883      86 1268892 1268889      87
 1268895 1268889      87 1268895 1268892      86 1268901 1268898      87 1268904
 1268898      87 1268904 1268901      86 1268910 1268907      87 1268913 1268907
      87 1268913 1268910      86 1268919 1268916      87 1268922 1268916      87
 1268922 1268919      86 1268928 1268925      87 1268931 1268925      87 1268931
 1268928      86 1268937 1268934      87 1268940 1268934      87 1268940 1268937
      86 1268946 1268943      87 1268949 1268943      87 1268949 1268946      86
 1268955 1268952      87 1268958 1268952      87 1268958 1268955      86 1268964
 1268961      87 1268967 1268961      87 1268967 1268964      86 1268973 1268970
      87 1268976 1268970      87 1268976 1268973      86 1268982 1268979      87
 1268985 1268979      87 1268985 1268982      86 1268991 1268988      87 1268994
 1268988      87 1268994 1268991      86 1269000 1268997      87 1269003 1268997
      87 1269003 1269000      86 1269009 1269006      87 1269012 1269006      87
 1269012 1269009      86 1269018 1269015      87 1269021 1269015      87 1269021
 1269018      86 1269027 1269024      87 1269030 1269024      87 1269030 1269027
      86 1269036 1269033      87 1269039 1269033      87 1269039 1269036      86
 1269045 1269042      87 1269048 1269042      87 1269048 1269045      86 1269054
 1269051      87 1269057 1269051      87 1269057 1269054      86 1269063 1269060
      87 1269066 1269060      87 1269066 1269063      86 1269072 1269069      87
 1269075 1269069      87 1269075 1269072      86 1269081 1269078      87 1269084
 1269078      87 1269084 1269081      86 1269090 1269087      87 1269093 1269087
      87 1269093 1269090      86 1269099 1269096      87 1269102 1269096      87
 1269102 1269099      86 1269108 1269105      87 1269111 1269105      87 1269111
 1269108      86 1269117 1269114      87 1269120 1269114      87 1269120 1269117
      86 1269126 1269123      87 1269129 1269123      87 1269129 1269126      86
 1269135 1269132      87 1269138 1269132      87 1269138 1269135      86 1269144
 1269141      87 1269147 1269141      87 1269147 1269144      86 1269153 1269150
      87 1269156 1269150      87 1269156 1269153      86 1269162 1269159      87
 1269165 1269159      87 1269165 1269162      86 1269171 1269168      87 1269174
 1269168      87 1269174 1269171      86 1269180 1269177      87 1269183 1269177
      87 1269183 1269180      86 1269189 1269186      87 1269192 1269186      87
 1269192 1269189      86 1269198 1269195      87 1269201 1269195      87 1269201
 1269198      86 1269207 1269204      87 1269210 1269204      87 1269210 1269207
      86 1269216 1269213      87 1269219 1269213      87 1269219 1269216      86
 1269225 1269222      87 1269228 1269222      87 1269228 1269225      86 1269234
 1269231      87 1269237 1269231      87 1269237 1269234      86 1269243 1269240
      87 1269246 1269240      87 1269246 1269243      86 1269252 1269249      87
 1269255 1269249      87 1269255 1269252      86 1269261 1269258      87 1269264
 1269258      87 1269264 1269261      86 1269270 1269267      87 1269273 1269267
      87 1269273 1269270      86 1269279 1269276      87 1269282 1269276      87
 1269282 1269279      86 1269288 1269285      87 1269291 1269285      87 1269291
 1269288      86 1269297 1269294      87 1269300 1269294      87 1269300 1269297
      86 1269306 1269303      87 1269309 1269303      87 1269309 1269306      86
 1269315 1269312      87 1269318 1269312      87 1269318 1269315      86 1269324
 1269321      87 1269327 1269321      87 1269327 1269324      86 1269333 1269330
      87 1269336 1269330      87 1269336 1269333      86 1269342 1269339      87
 1269345 1269339      87 1269345 1269342      86 1269351 1269348      87 1269354
 1269348      87 1269354 1269351      86 1269360 1269357      87 1269363 1269357
      87 1269363 1269360      86 1269369 1269366      87 1269372 1269366      87
 1269372 1269369      86 1269378 1269375      87 1269381 1269375      87 1269381
 1269378      86 1269387 1269384      87 1269390 1269384      87 1269390 1269387
      86 1269396 1269393      87 1269399 1269393      87 1269399 1269396      86
 1269405 1269402      87 1269408 1269402      87 1269408 1269405      86 1269414
 1269411      87 1269417 1269411      87 1269417 1269414      86 1269423 1269420
      87 1269426 1269420      87 1269426 1269423      86 1269432 1269429      87
 1269435 1269429      87 1269435 1269432      86 1269441 1269438      87 1269444
 1269438      87 1269444 1269441      86 1269450 1269447      87 1269453 1269447
      87 1269453 1269450      86 1269459 1269456      87 1269462 1269456      87
 1269462 1269459      86 1269468 1269465      87 1269471 1269465      87 1269471
 1269468      86 1269477 1269474      87 1269480 1269474      87 1269480 1269477
      86 1269486 1269483      87 1269489 1269483      87 1269489 1269486      86
 1269495 1269492      87 1269498 1269492      87 1269498 1269495      86 1269504
 1269501      87 1269507 1269501      87 1269507 1269504      86 1269513 1269510
      87 1269516 1269510      87 1269516 1269513      86 1269522 1269519      87
 1269525 1269519      87 1269525 1269522      86 1269531 1269528      87 1269534
 1269528      87 1269534 1269531      86 1269540 1269537      87 1269543 1269537
      87 1269543 1269540      86 1269549 1269546      87 1269552 1269546      87
 1269552 1269549      86 1269558 1269555      87 1269561 1269555      87 1269561
 1269558      86 1269567 1269564      87 1269570 1269564      87 1269570 1269567
      86 1269576 1269573      87 1269579 1269573      87 1269579 1269576      86
 1269585 1269582      87 1269588 1269582      87 1269588 1269585      86 1269594
 1269591      87 1269597 1269591      87 1269597 1269594      86 1269603 1269600
      87 1269606 1269600      87 1269606 1269603      86 1269612 1269609      87
 1269615 1269609      87 1269615 1269612      86 1269621 1269618      87 1269624
 1269618      87 1269624 1269621      86 1269630 1269627      87 1269633 1269627
      87 1269633 1269630      86 1269639 1269636      87 1269642 1269636      87
 1269642 1269639      86 1269648 1269645      87 1269651 1269645      87 1269651
 1269648      86 1269657 1269654      87 1269660 1269654      87 1269660 1269657
      86 1269666 1269663      87 1269669 1269663      87 1269669 1269666      86
 1269675 1269672      87 1269678 1269672      87 1269678 1269675      86 1269684
 1269681      87 1269687 1269681      87 1269687 1269684      86 1269693 1269690
      87 1269696 1269690      87 1269696 1269693      86 1269702 1269699      87
 1269705 1269699      87 1269705 1269702      86 1269711 1269708      87 1269714
 1269708      87 1269714 1269711      86 1269720 1269717      87 1269723 1269717
      87 1269723 1269720      86 1269729 1269726      87 1269732 1269726      87
 1269732 1269729      86 1269738 1269735      87 1269741 1269735      87 1269741
 1269738      86 1269747 1269744      87 1269750 1269744      87 1269750 1269747
      86 1269756 1269753      87 1269759 1269753      87 1269759 1269756      86
 1269765 1269762      87 1269768 1269762      87 1269768 1269765      86 1269774
 1269771      87 1269777 1269771      87 1269777 1269774      86 1269783 1269780
      87 1269786 1269780      87 1269786 1269783      86 1269792 1269789      87
 1269795 1269789      87 1269795 1269792      86 1269801 1269798      87 1269804
 1269798      87 1269804 1269801      86 1269810 1269807      87 1269813 1269807
      87 1269813 1269810      86 1269819 1269816      87 1269822 1269816      87
 1269822 1269819      86 1269828 1269825      87 1269831 1269825      87 1269831
 1269828      86 1269837 1269834      87 1269840 1269834      87 1269840 1269837
      86 1269846 1269843      87 1269849 1269843      87 1269849 1269846      86
 1269855 1269852      87 1269858 1269852      87 1269858 1269855      86 1269864
 1269861      87 1269867 1269861      87 1269867 1269864      86 1269873 1269870
      87 1269876 1269870      87 1269876 1269873      86 1269882 1269879      87
 1269885 1269879      87 1269885 1269882      86 1269891 1269888      87 1269894
 1269888      87 1269894 1269891      86 1269900 1269897      87 1269903 1269897
      87 1269903 1269900      86 1269909 1269906      87 1269912 1269906      87
 1269912 1269909      86 1269918 1269915      87 1269921 1269915      87 1269921
 1269918      86 1269927 1269924      87 1269930 1269924      87 1269930 1269927
      86 1269936 1269933      87 1269939 1269933      87 1269939 1269936      86
 1269945 1269942      87 1269948 1269942      87 1269948 1269945      86 1269954
 1269951      87 1269957 1269951      87 1269957 1269954      86 1269963 1269960
      87 1269966 1269960      87 1269966 1269963      86 1269972 1269969      87
 1269975 1269969      87 1269975 1269972      86 1269981 1269978      87 1269984
 1269978      87 1269984 1269981      86 1269990 1269987      87 1269993 1269987
      87 1269993 1269990      86 1269999 1269996      87 1270002 1269996      87
 1270002 1269999      86 1270008 1270005      87 1270011 1270005      87 1270011
 1270008      86 1270017 1270014      87 1270020 1270014      87 1270020 1270017
      86 1270026 1270023      87 1270029 1270023      87 1270029 1270026      86
 1270035 1270032      87 1270038 1270032      87 1270038 1270035      86 1270044
 1270041      87 1270047 1270041      87 1270047 1270044      86 1270053 1270050
      87 1270056 1270050      87 1270056 1270053      86 1270062 1270059      87
 1270065 1270059      87 1270065 1270062      86 1270071 1270068      87 1270074
 1270068      87 1270074 1270071      86 1270080 1270077      87 1270083 1270077
      87 1270083 1270080      86 1270089 1270086      87 1270092 1270086      87
 1270092 1270089      86 1270098 1270095      87 1270101 1270095      87 1270101
 1270098      86 1270107 1270104      87 1270110 1270104      87 1270110 1270107
      86 1270116 1270113      87 1270119 1270113      87 1270119 1270116      86
 1270125 1270122      87 1270128 1270122      87 1270128 1270125      86 1270134
 1270131      87 1270137 1270131      87 1270137 1270134      86 1270143 1270140
      87 1270146 1270140      87 1270146 1270143      86 1270152 1270149      87
 1270155 1270149      87 1270155 1270152      86 1270161 1270158      87 1270164
 1270158      87 1270164 1270161      86 1270170 1270167      87 1270173 1270167
      87 1270173 1270170      86 1270179 1270176      87 1270182 1270176      87
 1270182 1270179      86 1270188 1270185      87 1270191 1270185      87 1270191
 1270188      86 1270197 1270194      87 1270200 1270194      87 1270200 1270197
      86 1270206 1270203      87 1270209 1270203      87 1270209 1270206      86
 1270215 1270212      87 1270218 1270212      87 1270218 1270215      86 1270224
 1270221      87 1270227 1270221      87 1270227 1270224      86 1270233 1270230
      87 1270236 1270230      87 1270236 1270233      86 1270242 1270239      87
 1270245 1270239      87 1270245 1270242      86 1270251 1270248      87 1270254
 1270248      87 1270254 1270251      86 1270260 1270257      87 1270263 1270257
      87 1270263 1270260      86 1270269 1270266      87 1270272 1270266      87
 1270272 1270269      86 1270278 1270275      87 1270281 1270275      87 1270281
 1270278      86 1270287 1270284      87 1270290 1270284      87 1270290 1270287
      86 1270296 1270293      87 1270299 1270293      87 1270299 1270296      86
 1270305 1270302      87 1270308 1270302      87 1270308 1270305      86 1270314
 1270311      87 1270317 1270311      87 1270317 1270314      86 1270323 1270320
      87 1270326 1270320      87 1270326 1270323      86 1270332 1270329      87
 1270335 1270329      87 1270335 1270332      86 1270341 1270338      87 1270344
 1270338      87 1270344 1270341      86 1270350 1270347      87 1270353 1270347
      87 1270353 1270350      86 1270359 1270356      87 1270362 1270356      87
 1270362 1270359      86 1270368 1270365      87 1270371 1270365      87 1270371
 1270368      86 1270377 1270374      87 1270380 1270374      87 1270380 1270377
      86 1270386 1270383      87 1270389 1270383      87 1270389 1270386      86
 1270395 1270392      87 1270398 1270392      87 1270398 1270395      86 1270404
 1270401      87 1270407 1270401      87 1270407 1270404      86 1270413 1270410
      87 1270416 1270410      87 1270416 1270413      86 1270422 1270419      87
 1270425 1270419      87 1270425 1270422      86 1270431 1270428      87 1270434
 1270428      87 1270434 1270431      86 1270440 1270437      87 1270443 1270437
      87 1270443 1270440      86 1270449 1270446      87 1270452 1270446      87
 1270452 1270449      86 1270458 1270455      87 1270461 1270455      87 1270461
 1270458      86 1270467 1270464      87 1270470 1270464      87 1270470 1270467
      86 1270476 1270473      87 1270479 1270473      87 1270479 1270476      86
 1270485 1270482      87 1270488 1270482      87 1270488 1270485      86 1270494
 1270491      87 1270497 1270491      87 1270497 1270494      86 1270503 1270500
      87 1270506 1270500      87 1270506 1270503      86 1270512 1270509      87
 1270515 1270509      87 1270515 1270512      86 1270521 1270518      87 1270524
 1270518      87 1270524 1270521      86 1270530 1270527      87 1270533 1270527
      87 1270533 1270530      86 1270539 1270536      87 1270542 1270536      87
 1270542 1270539      86 1270548 1270545      87 1270551 1270545      87 1270551
 1270548      86 1270557 1270554      87 1270560 1270554      87 1270560 1270557
      86 1270566 1270563      87 1270569 1270563      87 1270569 1270566      86
 1270575 1270572      87 1270578 1270572      87 1270578 1270575      86 1270584
 1270581      87 1270587 1270581      87 1270587 1270584      86 1270593 1270590
      87 1270596 1270590      87 1270596 1270593      86 1270602 1270599      87
 1270605 1270599      87 1270605 1270602      86 1270611 1270608      87 1270614
 1270608      87 1270614 1270611      86 1270620 1270617      87 1270623 1270617
      87 1270623 1270620      86 1270629 1270626      87 1270632 1270626      87
 1270632 1270629      86 1270638 1270635      87 1270641 1270635      87 1270641
 1270638      86 1270647 1270644      87 1270650 1270644      87 1270650 1270647
      86 1270656 1270653      87 1270659 1270653      87 1270659 1270656      86
 1270665 1270662      87 1270668 1270662      87 1270668 1270665      86 1270674
 1270671      87 1270677 1270671      87 1270677 1270674      86 1270683 1270680
      87 1270686 1270680      87 1270686 1270683      86 1270692 1270689      87
 1270695 1270689      87 1270695 1270692      86 1270701 1270698      87 1270704
 1270698      87 1270704 1270701      86 1270710 1270707      87 1270713 1270707
      87 1270713 1270710      86 1270719 1270716      87 1270722 1270716      87
 1270722 1270719      86 1270728 1270725      87 1270731 1270725      87 1270731
 1270728      86 1270737 1270734      87 1270740 1270734      87 1270740 1270737
      86 1270746 1270743      87 1270749 1270743      87 1270749 1270746      86
 1270755 1270752      87 1270758 1270752      87 1270758 1270755      86 1270764
 1270761      87 1270767 1270761      87 1270767 1270764      86 1270773 1270770
      87 1270776 1270770      87 1270776 1270773      86 1270782 1270779      87
 1270785 1270779      87 1270785 1270782      86 1270791 1270788      87 1270794
 1270788      87 1270794 1270791      86 1270800 1270797      87 1270803 1270797
      87 1270803 1270800      86 1270809 1270806      87 1270812 1270806      87
 1270812 1270809      86 1270818 1270815      87 1270821 1270815      87 1270821
 1270818      86 1270827 1270824      87 1270830 1270824      87 1270830 1270827
      86 1270836 1270833      87 1270839 1270833      87 1270839 1270836      86
 1270845 1270842      87 1270848 1270842      87 1270848 1270845      86 1270854
 1270851      87 1270857 1270851      87 1270857 1270854      86 1270863 1270860
      87 1270866 1270860      87 1270866 1270863      86 1270872 1270869      87
 1270875 1270869      87 1270875 1270872      86 1270881 1270878      87 1270884
 1270878      87 1270884 1270881      86 1270890 1270887      87 1270893 1270887
      87 1270893 1270890      86 1270899 1270896      87 1270902 1270896      87
 1270902 1270899      86 1270908 1270905      87 1270911 1270905      87 1270911
 1270908      86 1270917 1270914      87 1270920 1270914      87 1270920 1270917
      86 1270926 1270923      87 1270929 1270923      87 1270929 1270926      86
 1270935 1270932      87 1270938 1270932      87 1270938 1270935      86 1270944
 1270941      87 1270947 1270941      87 1270947 1270944      86 1270953 1270950
      87 1270956 1270950      87 1270956 1270953      86 1270962 1270959      87
 1270965 1270959      87 1270965 1270962      86 1270971 1270968      87 1270974
 1270968      87 1270974 1270971      86 1270980 1270977      87 1270983 1270977
      87 1270983 1270980      86 1270989 1270986      87 1270992 1270986      87
 1270992 1270989      86 1270998 1270995      87 1271001 1270995      87 1271001
 1270998      86 1271007 1271004      87 1271010 1271004      87 1271010 1271007
      86 1271016 1271013      87 1271019 1271013      87 1271019 1271016      86
 1271025 1271022      87 1271028 1271022      87 1271028 1271025      86 1271034
 1271031      87 1271037 1271031      87 1271037 1271034      86 1271043 1271040
      87 1271046 1271040      87 1271046 1271043      86 1271052 1271049      87
 1271055 1271049      87 1271055 1271052      86 1271061 1271058      87 1271064
 1271058      87 1271064 1271061      86 1271070 1271067      87 1271073 1271067
      87 1271073 1271070      86 1271079 1271076      87 1271082 1271076      87
 1271082 1271079      86 1271088 1271085      87 1271091 1271085      87 1271091
 1271088      86 1271097 1271094      87 1271100 1271094      87 1271100 1271097
      86 1271106 1271103      87 1271109 1271103      87 1271109 1271106      86
 1271115 1271112      87 1271118 1271112      87 1271118 1271115      86 1271124
 1271121      87 1271127 1271121      87 1271127 1271124      86 1271133 1271130
      87 1271136 1271130      87 1271136 1271133      86 1271142 1271139      87
 1271145 1271139      87 1271145 1271142      86 1271151 1271148      87 1271154
 1271148      87 1271154 1271151      86 1271160 1271157      87 1271163 1271157
      87 1271163 1271160      86 1271169 1271166      87 1271172 1271166      87
 1271172 1271169      86 1271178 1271175      87 1271181 1271175      87 1271181
 1271178      86 1271187 1271184      87 1271190 1271184      87 1271190 1271187
      86 1271196 1271193      87 1271199 1271193      87 1271199 1271196      86
 1271205 1271202      87 1271208 1271202      87 1271208 1271205      86 1271214
 1271211      87 1271217 1271211      87 1271217 1271214      86 1271223 1271220
      87 1271226 1271220      87 1271226 1271223      86 1271232 1271229      87
 1271235 1271229      87 1271235 1271232      86 1271241 1271238      87 1271244
 1271238      87 1271244 1271241      86 1271250 1271247      87 1271253 1271247
      87 1271253 1271250      86 1271259 1271256      87 1271262 1271256      87
 1271262 1271259      86 1271268 1271265      87 1271271 1271265      87 1271271
 1271268      86 1271277 1271274      87 1271280 1271274      87 1271280 1271277
      86 1271286 1271283      87 1271289 1271283      87 1271289 1271286      86
 1271295 1271292      87 1271298 1271292      87 1271298 1271295      86 1271304
 1271301      87 1271307 1271301      87 1271307 1271304      86 1271313 1271310
      87 1271316 1271310      87 1271316 1271313      86 1271322 1271319      87
 1271325 1271319      87 1271325 1271322      86 1271331 1271328      87 1271334
 1271328      87 1271334 1271331      86 1271340 1271337      87 1271343 1271337
      87 1271343 1271340      86 1271349 1271346      87 1271352 1271346      87
 1271352 1271349      86 1271358 1271355      87 1271361 1271355      87 1271361
 1271358      86 1271367 1271364      87 1271370 1271364      87 1271370 1271367
      86 1271376 1271373      87 1271379 1271373      87 1271379 1271376      86
 1271385 1271382      87 1271388 1271382      87 1271388 1271385      86 1271394
 1271391      87 1271397 1271391      87 1271397 1271394      86 1271403 1271400
      87 1271406 1271400      87 1271406 1271403      86 1271412 1271409      87
 1271415 1271409      87 1271415 1271412      86 1271421 1271418      87 1271424
 1271418      87 1271424 1271421      86 1271430 1271427      87 1271433 1271427
      87 1271433 1271430      86 1271439 1271436      87 1271442 1271436      87
 1271442 1271439      86 1271448 1271445      87 1271451 1271445      87 1271451
 1271448      86 1271457 1271454      87 1271460 1271454      87 1271460 1271457
      86 1271466 1271463      87 1271469 1271463      87 1271469 1271466      86
 1271475 1271472      87 1271478 1271472      87 1271478 1271475      86 1271484
 1271481      87 1271487 1271481      87 1271487 1271484      86 1271493 1271490
      87 1271496 1271490      87 1271496 1271493      86 1271502 1271499      87
 1271505 1271499      87 1271505 1271502      86 1271511 1271508      87 1271514
 1271508      87 1271514 1271511      86 1271520 1271517      87 1271523 1271517
      87 1271523 1271520      86 1271529 1271526      87 1271532 1271526      87
 1271532 1271529      86 1271538 1271535      87 1271541 1271535      87 1271541
 1271538      86 1271547 1271544      87 1271550 1271544      87 1271550 1271547
      86 1271556 1271553      87 1271559 1271553      87 1271559 1271556      86
 1271565 1271562      87 1271568 1271562      87 1271568 1271565      86 1271574
 1271571      87 1271577 1271571      87 1271577 1271574      86 1271583 1271580
      87 1271586 1271580      87 1271586 1271583      86 1271592 1271589      87
 1271595 1271589      87 1271595 1271592      86 1271601 1271598      87 1271604
 1271598      87 1271604 1271601      86 1271610 1271607      87 1271613 1271607
      87 1271613 1271610      86 1271619 1271616      87 1271622 1271616      87
 1271622 1271619      86 1271628 1271625      87 1271631 1271625      87 1271631
 1271628      86 1271637 1271634      87 1271640 1271634      87 1271640 1271637
      86 1271646 1271643      87 1271649 1271643      87 1271649 1271646      86
 1271655 1271652      87 1271658 1271652      87 1271658 1271655      86 1271664
 1271661      87 1271667 1271661      87 1271667 1271664      86 1271673 1271670
      87 1271676 1271670      87 1271676 1271673      86 1271682 1271679      87
 1271685 1271679      87 1271685 1271682      86 1271691 1271688      87 1271694
 1271688      87 1271694 1271691      86 1271700 1271697      87 1271703 1271697
      87 1271703 1271700      86 1271709 1271706      87 1271712 1271706      87
 1271712 1271709      86 1271718 1271715      87 1271721 1271715      87 1271721
 1271718      86 1271727 1271724      87 1271730 1271724      87 1271730 1271727
      86 1271736 1271733      87 1271739 1271733      87 1271739 1271736      86
 1271745 1271742      87 1271748 1271742      87 1271748 1271745      86 1271754
 1271751      87 1271757 1271751      87 1271757 1271754      86 1271763 1271760
      87 1271766 1271760      87 1271766 1271763      86 1271772 1271769      87
 1271775 1271769      87 1271775 1271772      86 1271781 1271778      87 1271784
 1271778      87 1271784 1271781      86 1271790 1271787      87 1271793 1271787
      87 1271793 1271790      86 1271799 1271796      87 1271802 1271796      87
 1271802 1271799      86 1271808 1271805      87 1271811 1271805      87 1271811
 1271808      86 1271817 1271814      87 1271820 1271814      87 1271820 1271817
      86 1271826 1271823      87 1271829 1271823      87 1271829 1271826      86
 1271835 1271832      87 1271838 1271832      87 1271838 1271835      86 1271844
 1271841      87 1271847 1271841      87 1271847 1271844      86 1271853 1271850
      87 1271856 1271850      87 1271856 1271853      86 1271862 1271859      87
 1271865 1271859      87 1271865 1271862      86 1271871 1271868      87 1271874
 1271868      87 1271874 1271871      86 1271880 1271877      87 1271883 1271877
      87 1271883 1271880      86 1271889 1271886      87 1271892 1271886      87
 1271892 1271889      86 1271898 1271895      87 1271901 1271895      87 1271901
 1271898      86 1271907 1271904      87 1271910 1271904      87 1271910 1271907
      86 1271916 1271913      87 1271919 1271913      87 1271919 1271916      86
 1271925 1271922      87 1271928 1271922      87 1271928 1271925      86 1271934
 1271931      87 1271937 1271931      87 1271937 1271934      86 1271943 1271940
      87 1271946 1271940      87 1271946 1271943      86 1271952 1271949      87
 1271955 1271949      87 1271955 1271952      86 1271961 1271958      87 1271964
 1271958      87 1271964 1271961      86 1271970 1271967      87 1271973 1271967
      87 1271973 1271970      86 1271979 1271976      87 1271982 1271976      87
 1271982 1271979      86 1271988 1271985      87 1271991 1271985      87 1271991
 1271988      86 1271997 1271994      87 1272000 1271994      87 1272000 1271997
      86 1272006 1272003      87 1272009 1272003      87 1272009 1272006      86
 1272015 1272012      87 1272018 1272012      87 1272018 1272015      86 1272024
 1272021      87 1272027 1272021      87 1272027 1272024      86 1272033 1272030
      87 1272036 1272030      87 1272036 1272033      86 1272042 1272039      87
 1272045 1272039      87 1272045 1272042      86 1272051 1272048      87 1272054
 1272048      87 1272054 1272051      86 1272060 1272057      87 1272063 1272057
      87 1272063 1272060      86 1272069 1272066      87 1272072 1272066      87
 1272072 1272069      86 1272078 1272075      87 1272081 1272075      87 1272081
 1272078      86 1272087 1272084      87 1272090 1272084      87 1272090 1272087
      86 1272096 1272093      87 1272099 1272093      87 1272099 1272096      86
 1272105 1272102      87 1272108 1272102      87 1272108 1272105      86 1272114
 1272111      87 1272117 1272111      87 1272117 1272114      86 1272123 1272120
      87 1272126 1272120      87 1272126 1272123      86 1272132 1272129      87
 1272135 1272129      87 1272135 1272132      86 1272141 1272138      87 1272144
 1272138      87 1272144 1272141      86 1272150 1272147      87 1272153 1272147
      87 1272153 1272150      86 1272159 1272156      87 1272162 1272156      87
 1272162 1272159      86 1272168 1272165      87 1272171 1272165      87 1272171
 1272168      86 1272177 1272174      87 1272180 1272174      87 1272180 1272177
      86 1272186 1272183      87 1272189 1272183      87 1272189 1272186      86
 1272195 1272192      87 1272198 1272192      87 1272198 1272195      86 1272204
 1272201      87 1272207 1272201      87 1272207 1272204      86 1272213 1272210
      87 1272216 1272210      87 1272216 1272213      86 1272222 1272219      87
 1272225 1272219      87 1272225 1272222      86 1272231 1272228      87 1272234
 1272228      87 1272234 1272231      86 1272240 1272237      87 1272243 1272237
      87 1272243 1272240      86 1272249 1272246      87 1272252 1272246      87
 1272252 1272249      86 1272258 1272255      87 1272261 1272255      87 1272261
 1272258      86 1272267 1272264      87 1272270 1272264      87 1272270 1272267
      86 1272276 1272273      87 1272279 1272273      87 1272279 1272276      86
 1272285 1272282      87 1272288 1272282      87 1272288 1272285      86 1272294
 1272291      87 1272297 1272291      87 1272297 1272294      86 1272303 1272300
      87 1272306 1272300      87 1272306 1272303      86 1272312 1272309      87
 1272315 1272309      87 1272315 1272312      86 1272321 1272318      87 1272324
 1272318      87 1272324 1272321      86 1272330 1272327      87 1272333 1272327
      87 1272333 1272330      86 1272339 1272336      87 1272342 1272336      87
 1272342 1272339      86 1272348 1272345      87 1272351 1272345      87 1272351
 1272348      86 1272357 1272354      87 1272360 1272354      87 1272360 1272357
      86 1272366 1272363      87 1272369 1272363      87 1272369 1272366      86
 1272375 1272372      87 1272378 1272372      87 1272378 1272375      86 1272384
 1272381      87 1272387 1272381      87 1272387 1272384      86 1272393 1272390
      87 1272396 1272390      87 1272396 1272393      86 1272402 1272399      87
 1272405 1272399      87 1272405 1272402      86 1272411 1272408      87 1272414
 1272408      87 1272414 1272411      86 1272420 1272417      87 1272423 1272417
      87 1272423 1272420      86 1272429 1272426      87 1272432 1272426      87
 1272432 1272429      86 1272438 1272435      87 1272441 1272435      87 1272441
 1272438      86 1272447 1272444      87 1272450 1272444      87 1272450 1272447
      86 1272456 1272453      87 1272459 1272453      87 1272459 1272456      86
 1272465 1272462      87 1272468 1272462      87 1272468 1272465      86 1272474
 1272471      87 1272477 1272471      87 1272477 1272474      86 1272483 1272480
      87 1272486 1272480      87 1272486 1272483      86 1272492 1272489      87
 1272495 1272489      87 1272495 1272492      86 1272501 1272498      87 1272504
 1272498      87 1272504 1272501      86 1272510 1272507      87 1272513 1272507
      87 1272513 1272510      86 1272519 1272516      87 1272522 1272516      87
 1272522 1272519      86 1272528 1272525      87 1272531 1272525      87 1272531
 1272528      86 1272537 1272534      87 1272540 1272534      87 1272540 1272537
      86 1272546 1272543      87 1272549 1272543      87 1272549 1272546      86
 1272555 1272552      87 1272558 1272552      87 1272558 1272555      86 1272564
 1272561      87 1272567 1272561      87 1272567 1272564      86 1272573 1272570
      87 1272576 1272570      87 1272576 1272573      86 1272582 1272579      87
 1272585 1272579      87 1272585 1272582      86 1272591 1272588      87 1272594
 1272588      87 1272594 1272591      86 1272600 1272597      87 1272603 1272597
      87 1272603 1272600      86 1272609 1272606      87 1272612 1272606      87
 1272612 1272609      86 1272618 1272615      87 1272621 1272615      87 1272621
 1272618      86 1272627 1272624      87 1272630 1272624      87 1272630 1272627
      86 1272636 1272633      87 1272639 1272633      87 1272639 1272636      86
 1272645 1272642      87 1272648 1272642      87 1272648 1272645      86 1272654
 1272651      87 1272657 1272651      87 1272657 1272654      86 1272663 1272660
      87 1272666 1272660      87 1272666 1272663      86 1272672 1272669      87
 1272675 1272669      87 1272675 1272672      86 1272681 1272678      87 1272684
 1272678      87 1272684 1272681      86 1272690 1272687      87 1272693 1272687
      87 1272693 1272690      86 1272699 1272696      87 1272702 1272696      87
 1272702 1272699      86 1272708 1272705      87 1272711 1272705      87 1272711
 1272708      86 1272717 1272714      87 1272720 1272714      87 1272720 1272717
      86 1272726 1272723      87 1272729 1272723      87 1272729 1272726      86
 1272735 1272732      87 1272738 1272732      87 1272738 1272735      86 1272744
 1272741      87 1272747 1272741      87 1272747 1272744      86 1272753 1272750
      87 1272756 1272750      87 1272756 1272753      86 1272762 1272759      87
 1272765 1272759      87 1272765 1272762      86 1272771 1272768      87 1272774
 1272768      87 1272774 1272771      86 1272780 1272777      87 1272783 1272777
      87 1272783 1272780      86 1272789 1272786      87 1272792 1272786      87
 1272792 1272789      86 1272798 1272795      87 1272801 1272795      87 1272801
 1272798      86 1272807 1272804      87 1272810 1272804      87 1272810 1272807
      86 1272816 1272813      87 1272819 1272813      87 1272819 1272816      86
 1272825 1272822      87 1272828 1272822      87 1272828 1272825      86 1272834
 1272831      87 1272837 1272831      87 1272837 1272834      86 1272843 1272840
      87 1272846 1272840      87 1272846 1272843      86 1272852 1272849      87
 1272855 1272849      87 1272855 1272852      86 1272861 1272858      87 1272864
 1272858      87 1272864 1272861      86 1272870 1272867      87 1272873 1272867
      87 1272873 1272870      86 1272879 1272876      87 1272882 1272876      87
 1272882 1272879      86 1272888 1272885      87 1272891 1272885      87 1272891
 1272888      86 1272897 1272894      87 1272900 1272894      87 1272900 1272897
      86 1272906 1272903      87 1272909 1272903      87 1272909 1272906      86
 1272915 1272912      87 1272918 1272912      87 1272918 1272915      86 1272924
 1272921      87 1272927 1272921      87 1272927 1272924      86 1272933 1272930
      87 1272936 1272930      87 1272936 1272933      86 1272942 1272939      87
 1272945 1272939      87 1272945 1272942      86 1272951 1272948      87 1272954
 1272948      87 1272954 1272951      86 1272960 1272957      87 1272963 1272957
      87 1272963 1272960      86 1272969 1272966      87 1272972 1272966      87
 1272972 1272969      86 1272978 1272975      87 1272981 1272975      87 1272981
 1272978      86 1272987 1272984      87 1272990 1272984      87 1272990 1272987
      86 1272996 1272993      87 1272999 1272993      87 1272999 1272996      86
 1273005 1273002      87 1273008 1273002      87 1273008 1273005      86 1273014
 1273011      87 1273017 1273011      87 1273017 1273014      86 1273023 1273020
      87 1273026 1273020      87 1273026 1273023      86 1273032 1273029      87
 1273035 1273029      87 1273035 1273032      86 1273041 1273038      87 1273044
 1273038      87 1273044 1273041      86 1273050 1273047      87 1273053 1273047
      87 1273053 1273050      86 1273059 1273056      87 1273062 1273056      87
 1273062 1273059      86 1273068 1273065      87 1273071 1273065      87 1273071
 1273068      86 1273077 1273074      87 1273080 1273074      87 1273080 1273077
      86 1273086 1273083      87 1273089 1273083      87 1273089 1273086      86
 1273095 1273092      87 1273098 1273092      87 1273098 1273095      86 1273104
 1273101      87 1273107 1273101      87 1273107 1273104      86 1273113 1273110
      87 1273116 1273110      87 1273116 1273113      86 1273122 1273119      87
 1273125 1273119      87 1273125 1273122      86 1273131 1273128      87 1273134
 1273128      87 1273134 1273131      86 1273140 1273137      87 1273143 1273137
      87 1273143 1273140      86 1273149 1273146      87 1273152 1273146      87
 1273152 1273149      86 1273158 1273155      87 1273161 1273155      87 1273161
 1273158      86 1273167 1273164      87 1273170 1273164      87 1273170 1273167
      86 1273176 1273173      87 1273179 1273173      87 1273179 1273176      86
 1273185 1273182      87 1273188 1273182      87 1273188 1273185      86 1273194
 1273191      87 1273197 1273191      87 1273197 1273194      86 1273203 1273200
      87 1273206 1273200      87 1273206 1273203      86 1273212 1273209      87
 1273215 1273209      87 1273215 1273212      86 1273221 1273218      87 1273224
 1273218      87 1273224 1273221      86 1273230 1273227      87 1273233 1273227
      87 1273233 1273230      86 1273239 1273236      87 1273242 1273236      87
 1273242 1273239      86 1273248 1273245      87 1273251 1273245      87 1273251
 1273248      86 1273257 1273254      87 1273260 1273254      87 1273260 1273257
      86 1273266 1273263      87 1273269 1273263      87 1273269 1273266      86
 1273275 1273272      87 1273278 1273272      87 1273278 1273275      86 1273284
 1273281      87 1273287 1273281      87 1273287 1273284      86 1273293 1273290
      87 1273296 1273290      87 1273296 1273293      86 1273302 1273299      87
 1273305 1273299      87 1273305 1273302      86 1273311 1273308      87 1273314
 1273308      87 1273314 1273311      86 1273320 1273317      87 1273323 1273317
      87 1273323 1273320      86 1273329 1273326      87 1273332 1273326      87
 1273332 1273329      86 1273338 1273335      87 1273341 1273335      87 1273341
 1273338      86 1273347 1273344      87 1273350 1273344      87 1273350 1273347
      86 1273356 1273353      87 1273359 1273353      87 1273359 1273356      86
 1273365 1273362      87 1273368 1273362      87 1273368 1273365      86 1273374
 1273371      87 1273377 1273371      87 1273377 1273374      86 1273383 1273380
      87 1273386 1273380      87 1273386 1273383      86 1273392 1273389      87
 1273395 1273389      87 1273395 1273392      86 1273401 1273398      87 1273404
 1273398      87 1273404 1273401      86 1273410 1273407      87 1273413 1273407
      87 1273413 1273410      86 1273419 1273416      87 1273422 1273416      87
 1273422 1273419      86 1273428 1273425      87 1273431 1273425      87 1273431
 1273428      86 1273437 1273434      87 1273440 1273434      87 1273440 1273437
      86 1273446 1273443      87 1273449 1273443      87 1273449 1273446      86
 1273455 1273452      87 1273458 1273452      87 1273458 1273455      86 1273464
 1273461      87 1273467 1273461      87 1273467 1273464      86 1273473 1273470
      87 1273476 1273470      87 1273476 1273473      86 1273482 1273479      87
 1273485 1273479      87 1273485 1273482      86 1273491 1273488      87 1273494
 1273488      87 1273494 1273491      86 1273500 1273497      87 1273503 1273497
      87 1273503 1273500      86 1273509 1273506      87 1273512 1273506      87
 1273512 1273509      86 1273518 1273515      87 1273521 1273515      87 1273521
 1273518      86 1273527 1273524      87 1273530 1273524      87 1273530 1273527
      86 1273536 1273533      87 1273539 1273533      87 1273539 1273536      86
 1273545 1273542      87 1273548 1273542      87 1273548 1273545      86 1273554
 1273551      87 1273557 1273551      87 1273557 1273554      86 1273563 1273560
      87 1273566 1273560      87 1273566 1273563      86 1273572 1273569      87
 1273575 1273569      87 1273575 1273572      86 1273581 1273578      87 1273584
 1273578      87 1273584 1273581      86 1273590 1273587      87 1273593 1273587
      87 1273593 1273590      86 1273599 1273596      87 1273602 1273596      87
 1273602 1273599      86 1273608 1273605      87 1273611 1273605      87 1273611
 1273608      86 1273617 1273614      87 1273620 1273614      87 1273620 1273617
      86 1273626 1273623      87 1273629 1273623      87 1273629 1273626      86
 1273635 1273632      87 1273638 1273632      87 1273638 1273635      86 1273644
 1273641      87 1273647 1273641      87 1273647 1273644      86 1273653 1273650
      87 1273656 1273650      87 1273656 1273653      86 1273662 1273659      87
 1273665 1273659      87 1273665 1273662      86 1273671 1273668      87 1273674
 1273668      87 1273674 1273671      86 1273680 1273677      87 1273683 1273677
      87 1273683 1273680      86 1273689 1273686      87 1273692 1273686      87
 1273692 1273689      86 1273698 1273695      87 1273701 1273695      87 1273701
 1273698      86 1273707 1273704      87 1273710 1273704      87 1273710 1273707
      86 1273716 1273713      87 1273719 1273713      87 1273719 1273716      86
 1273725 1273722      87 1273728 1273722      87 1273728 1273725      86 1273734
 1273731      87 1273737 1273731      87 1273737 1273734      86 1273743 1273740
      87 1273746 1273740      87 1273746 1273743      86 1273752 1273749      87
 1273755 1273749      87 1273755 1273752      86 1273761 1273758      87 1273764
 1273758      87 1273764 1273761      86 1273770 1273767      87 1273773 1273767
      87 1273773 1273770      86 1273779 1273776      87 1273782 1273776      87
 1273782 1273779      86 1273788 1273785      87 1273791 1273785      87 1273791
 1273788      86 1273797 1273794      87 1273800 1273794      87 1273800 1273797
      86 1273806 1273803      87 1273809 1273803      87 1273809 1273806      86
 1273815 1273812      87 1273818 1273812      87 1273818 1273815      86 1273824
 1273821      87 1273827 1273821      87 1273827 1273824      86 1273833 1273830
      87 1273836 1273830      87 1273836 1273833      86 1273842 1273839      87
 1273845 1273839      87 1273845 1273842      86 1273851 1273848      87 1273854
 1273848      87 1273854 1273851      86 1273860 1273857      87 1273863 1273857
      87 1273863 1273860      86 1273869 1273866      87 1273872 1273866      87
 1273872 1273869      86 1273878 1273875      87 1273881 1273875      87 1273881
 1273878      86 1273887 1273884      87 1273890 1273884      87 1273890 1273887
      86 1273896 1273893      87 1273899 1273893      87 1273899 1273896      86
 1273905 1273902      87 1273908 1273902      87 1273908 1273905      86 1273914
 1273911      87 1273917 1273911      87 1273917 1273914      86 1273923 1273920
      87 1273926 1273920      87 1273926 1273923      86 1273932 1273929      87
 1273935 1273929      87 1273935 1273932      86 1273941 1273938      87 1273944
 1273938      87 1273944 1273941      86 1273950 1273947      87 1273953 1273947
      87 1273953 1273950      86 1273959 1273956      87 1273962 1273956      87
 1273962 1273959      86 1273968 1273965      87 1273971 1273965      87 1273971
 1273968      86 1273977 1273974      87 1273980 1273974      87 1273980 1273977
      86 1273986 1273983      87 1273989 1273983      87 1273989 1273986      86
 1273995 1273992      87 1273998 1273992      87 1273998 1273995      86 1274004
 1274001      87 1274007 1274001      87 1274007 1274004      86 1274013 1274010
      87 1274016 1274010      87 1274016 1274013      86 1274022 1274019      87
 1274025 1274019      87 1274025 1274022      86 1274031 1274028      87 1274034
 1274028      87 1274034 1274031      86 1274040 1274037      87 1274043 1274037
      87 1274043 1274040      86 1274049 1274046      87 1274052 1274046      87
 1274052 1274049      86 1274058 1274055      87 1274061 1274055      87 1274061
 1274058      86 1274067 1274064      87 1274070 1274064      87 1274070 1274067
      86 1274076 1274073      87 1274079 1274073      87 1274079 1274076      86
 1274085 1274082      87 1274088 1274082      87 1274088 1274085      86 1274094
 1274091      87 1274097 1274091      87 1274097 1274094      86 1274103 1274100
      87 1274106 1274100      87 1274106 1274103      86 1274112 1274109      87
 1274115 1274109      87 1274115 1274112      86 1274121 1274118      87 1274124
 1274118      87 1274124 1274121      86 1274130 1274127      87 1274133 1274127
      87 1274133 1274130      86 1274139 1274136      87 1274142 1274136      87
 1274142 1274139      86 1274148 1274145      87 1274151 1274145      87 1274151
 1274148      86 1274157 1274154      87 1274160 1274154      87 1274160 1274157
      86 1274166 1274163      87 1274169 1274163      87 1274169 1274166      86
 1274175 1274172      87 1274178 1274172      87 1274178 1274175      86 1274184
 1274181      87 1274187 1274181      87 1274187 1274184      86 1274193 1274190
      87 1274196 1274190      87 1274196 1274193      86 1274202 1274199      87
 1274205 1274199      87 1274205 1274202      86 1274211 1274208      87 1274214
 1274208      87 1274214 1274211      86 1274220 1274217      87 1274223 1274217
      87 1274223 1274220      86 1274229 1274226      87 1274232 1274226      87
 1274232 1274229      86 1274238 1274235      87 1274241 1274235      87 1274241
 1274238      86 1274247 1274244      87 1274250 1274244      87 1274250 1274247
      86 1274256 1274253      87 1274259 1274253      87 1274259 1274256      86
 1274265 1274262      87 1274268 1274262      87 1274268 1274265      86 1274274
 1274271      87 1274277 1274271      87 1274277 1274274      86 1274283 1274280
      87 1274286 1274280      87 1274286 1274283      86 1274292 1274289      87
 1274295 1274289      87 1274295 1274292      86 1274301 1274298      87 1274304
 1274298      87 1274304 1274301      86 1274310 1274307      87 1274313 1274307
      87 1274313 1274310      86 1274319 1274316      87 1274322 1274316      87
 1274322 1274319      86 1274328 1274325      87 1274331 1274325      87 1274331
 1274328      86 1274337 1274334      87 1274340 1274334      87 1274340 1274337
      86 1274346 1274343      87 1274349 1274343      87 1274349 1274346      86
 1274355 1274352      87 1274358 1274352      87 1274358 1274355      86 1274364
 1274361      87 1274367 1274361      87 1274367 1274364      86 1274373 1274370
      87 1274376 1274370      87 1274376 1274373      86 1274382 1274379      87
 1274385 1274379      87 1274385 1274382      86 1274391 1274388      87 1274394
 1274388      87 1274394 1274391      86 1274400 1274397      87 1274403 1274397
      87 1274403 1274400      86 1274409 1274406      87 1274412 1274406      87
 1274412 1274409      86 1274418 1274415      87 1274421 1274415      87 1274421
 1274418      86 1274427 1274424      87 1274430 1274424      87 1274430 1274427
      86 1274436 1274433      87 1274439 1274433      87 1274439 1274436      86
 1274445 1274442      87 1274448 1274442      87 1274448 1274445      86 1274454
 1274451      87 1274457 1274451      87 1274457 1274454      86 1274463 1274460
      87 1274466 1274460      87 1274466 1274463      86 1274472 1274469      87
 1274475 1274469      87 1274475 1274472      86 1274481 1274478      87 1274484
 1274478      87 1274484 1274481      86 1274490 1274487      87 1274493 1274487
      87 1274493 1274490      86 1274499 1274496      87 1274502 1274496      87
 1274502 1274499      86 1274508 1274505      87 1274511 1274505      87 1274511
 1274508      86 1274517 1274514      87 1274520 1274514      87 1274520 1274517
      86 1274526 1274523      87 1274529 1274523      87 1274529 1274526      86
 1274535 1274532      87 1274538 1274532      87 1274538 1274535      86 1274544
 1274541      87 1274547 1274541      87 1274547 1274544      86 1274553 1274550
      87 1274556 1274550      87 1274556 1274553      86 1274562 1274559      87
 1274565 1274559      87 1274565 1274562      86 1274571 1274568      87 1274574
 1274568      87 1274574 1274571      86 1274580 1274577      87 1274583 1274577
      87 1274583 1274580      86 1274589 1274586      87 1274592 1274586      87
 1274592 1274589      86 1274598 1274595      87 1274601 1274595      87 1274601
 1274598      86 1274607 1274604      87 1274610 1274604      87 1274610 1274607
      86 1274616 1274613      87 1274619 1274613      87 1274619 1274616      86
 1274625 1274622      87 1274628 1274622      87 1274628 1274625      86 1274634
 1274631      87 1274637 1274631      87 1274637 1274634      86 1274643 1274640
      87 1274646 1274640      87 1274646 1274643      86 1274652 1274649      87
 1274655 1274649      87 1274655 1274652      86 1274661 1274658      87 1274664
 1274658      87 1274664 1274661      86 1274670 1274667      87 1274673 1274667
      87 1274673 1274670      86 1274679 1274676      87 1274682 1274676      87
 1274682 1274679      86 1274688 1274685      87 1274691 1274685      87 1274691
 1274688      86 1274697 1274694      87 1274700 1274694      87 1274700 1274697
      86 1274706 1274703      87 1274709 1274703      87 1274709 1274706      86
 1274715 1274712      87 1274718 1274712      87 1274718 1274715      86 1274724
 1274721      87 1274727 1274721      87 1274727 1274724      86 1274733 1274730
      87 1274736 1274730      87 1274736 1274733      86 1274742 1274739      87
 1274745 1274739      87 1274745 1274742      86 1274751 1274748      87 1274754
 1274748      87 1274754 1274751      86 1274760 1274757      87 1274763 1274757
      87 1274763 1274760      86 1274769 1274766      87 1274772 1274766      87
 1274772 1274769      86 1274778 1274775      87 1274781 1274775      87 1274781
 1274778      86 1274787 1274784      87 1274790 1274784      87 1274790 1274787
      86 1274796 1274793      87 1274799 1274793      87 1274799 1274796      86
 1274805 1274802      87 1274808 1274802      87 1274808 1274805      86 1274814
 1274811      87 1274817 1274811      87 1274817 1274814      86 1274823 1274820
      87 1274826 1274820      87 1274826 1274823      86 1274832 1274829      87
 1274835 1274829      87 1274835 1274832      86 1274841 1274838      87 1274844
 1274838      87 1274844 1274841      86 1274850 1274847      87 1274853 1274847
      87 1274853 1274850      86 1274859 1274856      87 1274862 1274856      87
 1274862 1274859      86 1274868 1274865      87 1274871 1274865      87 1274871
 1274868      86 1274877 1274874      87 1274880 1274874      87 1274880 1274877
      86 1274886 1274883      87 1274889 1274883      87 1274889 1274886      86
 1274895 1274892      87 1274898 1274892      87 1274898 1274895      86 1274904
 1274901      87 1274907 1274901      87 1274907 1274904      86 1274913 1274910
      87 1274916 1274910      87 1274916 1274913      86 1274922 1274919      87
 1274925 1274919      87 1274925 1274922      86 1274931 1274928      87 1274934
 1274928      87 1274934 1274931      86 1274940 1274937      87 1274943 1274937
      87 1274943 1274940      86 1274949 1274946      87 1274952 1274946      87
 1274952 1274949      86 1274958 1274955      87 1274961 1274955      87 1274961
 1274958      86 1274967 1274964      87 1274970 1274964      87 1274970 1274967
      86 1274976 1274973      87 1274979 1274973      87 1274979 1274976      86
 1274985 1274982      87 1274988 1274982      87 1274988 1274985      86 1274994
 1274991      87 1274997 1274991      87 1274997 1274994      86 1275003 1275000
      87 1275006 1275000      87 1275006 1275003      86 1275012 1275009      87
 1275015 1275009      87 1275015 1275012      86 1275021 1275018      87 1275024
 1275018      87 1275024 1275021      86 1275030 1275027      87 1275033 1275027
      87 1275033 1275030      86 1275039 1275036      87 1275042 1275036      87
 1275042 1275039      86 1275048 1275045      87 1275051 1275045      87 1275051
 1275048      86 1275057 1275054      87 1275060 1275054      87 1275060 1275057
      86 1275066 1275063      87 1275069 1275063      87 1275069 1275066      86
 1275075 1275072      87 1275078 1275072      87 1275078 1275075      86 1275084
 1275081      87 1275087 1275081      87 1275087 1275084      86 1275093 1275090
      87 1275096 1275090      87 1275096 1275093      86 1275102 1275099      87
 1275105 1275099      87 1275105 1275102      86 1275111 1275108      87 1275114
 1275108      87 1275114 1275111      86 1275120 1275117      87 1275123 1275117
      87 1275123 1275120      86 1275129 1275126      87 1275132 1275126      87
 1275132 1275129      86 1275138 1275135      87 1275141 1275135      87 1275141
 1275138      86 1275147 1275144      87 1275150 1275144      87 1275150 1275147
      86 1275156 1275153      87 1275159 1275153      87 1275159 1275156      86
 1275165 1275162      87 1275168 1275162      87 1275168 1275165      86 1275174
 1275171      87 1275177 1275171      87 1275177 1275174      86 1275183 1275180
      87 1275186 1275180      87 1275186 1275183      86 1275192 1275189      87
 1275195 1275189      87 1275195 1275192      86 1275201 1275198      87 1275204
 1275198      87 1275204 1275201      86 1275210 1275207      87 1275213 1275207
      87 1275213 1275210      86 1275219 1275216      87 1275222 1275216      87
 1275222 1275219      86 1275228 1275225      87 1275231 1275225      87 1275231
 1275228      86 1275237 1275234      87 1275240 1275234      87 1275240 1275237
      86 1275246 1275243      87 1275249 1275243      87 1275249 1275246      86
 1275255 1275252      87 1275258 1275252      87 1275258 1275255      86 1275264
 1275261      87 1275267 1275261      87 1275267 1275264      86 1275273 1275270
      87 1275276 1275270      87 1275276 1275273      86 1275282 1275279      87
 1275285 1275279      87 1275285 1275282      86 1275291 1275288      87 1275294
 1275288      87 1275294 1275291      86 1275300 1275297      87 1275303 1275297
      87 1275303 1275300      86 1275309 1275306      87 1275312 1275306      87
 1275312 1275309      86 1275318 1275315      87 1275321 1275315      87 1275321
 1275318      86 1275327 1275324      87 1275330 1275324      87 1275330 1275327
      86 1275336 1275333      87 1275339 1275333      87 1275339 1275336      86
 1275345 1275342      87 1275348 1275342      87 1275348 1275345      86 1275354
 1275351      87 1275357 1275351      87 1275357 1275354      86 1275363 1275360
      87 1275366 1275360      87 1275366 1275363      86 1275372 1275369      87
 1275375 1275369      87 1275375 1275372      86 1275381 1275378      87 1275384
 1275378      87 1275384 1275381      86 1275390 1275387      87 1275393 1275387
      87 1275393 1275390      86 1275399 1275396      87 1275402 1275396      87
 1275402 1275399      86 1275408 1275405      87 1275411 1275405      87 1275411
 1275408      86 1275417 1275414      87 1275420 1275414      87 1275420 1275417
      86 1275426 1275423      87 1275429 1275423      87 1275429 1275426      86
 1275435 1275432      87 1275438 1275432      87 1275438 1275435      86 1275444
 1275441      87 1275447 1275441      87 1275447 1275444      86 1275453 1275450
      87 1275456 1275450      87 1275456 1275453      86 1275462 1275459      87
 1275465 1275459      87 1275465 1275462      86 1275471 1275468      87 1275474
 1275468      87 1275474 1275471      86 1275480 1275477      87 1275483 1275477
      87 1275483 1275480      86 1275489 1275486      87 1275492 1275486      87
 1275492 1275489      86 1275498 1275495      87 1275501 1275495      87 1275501
 1275498      86 1275507 1275504      87 1275510 1275504      87 1275510 1275507
      86 1275516 1275513      87 1275519 1275513      87 1275519 1275516      86
 1275525 1275522      87 1275528 1275522      87 1275528 1275525      86 1275534
 1275531      87 1275537 1275531      87 1275537 1275534      86 1275543 1275540
      87 1275546 1275540      87 1275546 1275543      86 1275552 1275549      87
 1275555 1275549      87 1275555 1275552      86 1275561 1275558      87 1275564
 1275558      87 1275564 1275561      86 1275570 1275567      87 1275573 1275567
      87 1275573 1275570      86 1275579 1275576      87 1275582 1275576      87
 1275582 1275579      86 1275588 1275585      87 1275591 1275585      87 1275591
 1275588      86 1275597 1275594      87 1275600 1275594      87 1275600 1275597
      86 1275606 1275603      87 1275609 1275603      87 1275609 1275606      86
 1275615 1275612      87 1275618 1275612      87 1275618 1275615      86 1275624
 1275621      87 1275627 1275621      87 1275627 1275624      86 1275633 1275630
      87 1275636 1275630      87 1275636 1275633      86 1275642 1275639      87
 1275645 1275639      87 1275645 1275642      86 1275651 1275648      87 1275654
 1275648      87 1275654 1275651      86 1275660 1275657      87 1275663 1275657
      87 1275663 1275660      86 1275669 1275666      87 1275672 1275666      87
 1275672 1275669      86 1275678 1275675      87 1275681 1275675      87 1275681
 1275678      86 1275687 1275684      87 1275690 1275684      87 1275690 1275687
      86 1275696 1275693      87 1275699 1275693      87 1275699 1275696      86
 1275705 1275702      87 1275708 1275702      87 1275708 1275705      86 1275714
 1275711      87 1275717 1275711      87 1275717 1275714      86 1275723 1275720
      87 1275726 1275720      87 1275726 1275723      86 1275732 1275729      87
 1275735 1275729      87 1275735 1275732      86 1275741 1275738      87 1275744
 1275738      87 1275744 1275741      86 1275750 1275747      87 1275753 1275747
      87 1275753 1275750      86 1275759 1275756      87 1275762 1275756      87
 1275762 1275759      86 1275768 1275765      87 1275771 1275765      87 1275771
 1275768      86 1275777 1275774      87 1275780 1275774      87 1275780 1275777
      86 1275786 1275783      87 1275789 1275783      87 1275789 1275786      86
 1275795 1275792      87 1275798 1275792      87 1275798 1275795      86 1275804
 1275801      87 1275807 1275801      87 1275807 1275804      86 1275813 1275810
      87 1275816 1275810      87 1275816 1275813      86 1275822 1275819      87
 1275825 1275819      87 1275825 1275822      86 1275831 1275828      87 1275834
 1275828      87 1275834 1275831      86 1275840 1275837      87 1275843 1275837
      87 1275843 1275840      86 1275849 1275846      87 1275852 1275846      87
 1275852 1275849      86 1275858 1275855      87 1275861 1275855      87 1275861
 1275858      86 1275867 1275864      87 1275870 1275864      87 1275870 1275867
      86 1275876 1275873      87 1275879 1275873      87 1275879 1275876      86
 1275885 1275882      87 1275888 1275882      87 1275888 1275885      86 1275894
 1275891      87 1275897 1275891      87 1275897 1275894      86 1275903 1275900
      87 1275906 1275900      87 1275906 1275903      86 1275912 1275909      87
 1275915 1275909      87 1275915 1275912      86 1275921 1275918      87 1275924
 1275918      87 1275924 1275921      86 1275930 1275927      87 1275933 1275927
      87 1275933 1275930      86 1275939 1275936      87 1275942 1275936      87
 1275942 1275939      86 1275948 1275945      87 1275951 1275945      87 1275951
 1275948      86 1275957 1275954      87 1275960 1275954      87 1275960 1275957
      86 1275966 1275963      87 1275969 1275963      87 1275969 1275966      86
 1275975 1275972      87 1275978 1275972      87 1275978 1275975      86 1275984
 1275981      87 1275987 1275981      87 1275987 1275984      86 1275993 1275990
      87 1275996 1275990      87 1275996 1275993      86 1276002 1275999      87
 1276005 1275999      87 1276005 1276002      86 1276011 1276008      87 1276014
 1276008      87 1276014 1276011      86 1276020 1276017      87 1276023 1276017
      87 1276023 1276020      86 1276029 1276026      87 1276032 1276026      87
 1276032 1276029      86 1276038 1276035      87 1276041 1276035      87 1276041
 1276038      86 1276047 1276044      87 1276050 1276044      87 1276050 1276047
      86 1276056 1276053      87 1276059 1276053      87 1276059 1276056      86
 1276065 1276062      87 1276068 1276062      87 1276068 1276065      86 1276074
 1276071      87 1276077 1276071      87 1276077 1276074      86 1276083 1276080
      87 1276086 1276080      87 1276086 1276083      86 1276092 1276089      87
 1276095 1276089      87 1276095 1276092      86 1276101 1276098      87 1276104
 1276098      87 1276104 1276101      86 1276110 1276107      87 1276113 1276107
      87 1276113 1276110      86 1276119 1276116      87 1276122 1276116      87
 1276122 1276119      86 1276128 1276125      87 1276131 1276125      87 1276131
 1276128      86 1276137 1276134      87 1276140 1276134      87 1276140 1276137
      86 1276146 1276143      87 1276149 1276143      87 1276149 1276146      86
 1276155 1276152      87 1276158 1276152      87 1276158 1276155      86 1276164
 1276161      87 1276167 1276161      87 1276167 1276164      86 1276173 1276170
      87 1276176 1276170      87 1276176 1276173      86 1276182 1276179      87
 1276185 1276179      87 1276185 1276182      86 1276191 1276188      87 1276194
 1276188      87 1276194 1276191      86 1276200 1276197      87 1276203 1276197
      87 1276203 1276200      86 1276209 1276206      87 1276212 1276206      87
 1276212 1276209      86 1276218 1276215      87 1276221 1276215      87 1276221
 1276218      86 1276227 1276224      87 1276230 1276224      87 1276230 1276227
      86 1276236 1276233      87 1276239 1276233      87 1276239 1276236      86
 1276245 1276242      87 1276248 1276242      87 1276248 1276245      86 1276254
 1276251      87 1276257 1276251      87 1276257 1276254      86 1276263 1276260
      87 1276266 1276260      87 1276266 1276263      86 1276272 1276269      87
 1276275 1276269      87 1276275 1276272      86 1276281 1276278      87 1276284
 1276278      87 1276284 1276281      86 1276290 1276287      87 1276293 1276287
      87 1276293 1276290      86 1276299 1276296      87 1276302 1276296      87
 1276302 1276299      86 1276308 1276305      87 1276311 1276305      87 1276311
 1276308      86 1276317 1276314      87 1276320 1276314      87 1276320 1276317
      86 1276326 1276323      87 1276329 1276323      87 1276329 1276326      86
 1276335 1276332      87 1276338 1276332      87 1276338 1276335      86 1276344
 1276341      87 1276347 1276341      87 1276347 1276344      86 1276353 1276350
      87 1276356 1276350      87 1276356 1276353      86 1276362 1276359      87
 1276365 1276359      87 1276365 1276362      86 1276371 1276368      87 1276374
 1276368      87 1276374 1276371      86 1276380 1276377      87 1276383 1276377
      87 1276383 1276380      86 1276389 1276386      87 1276392 1276386      87
 1276392 1276389      86 1276398 1276395      87 1276401 1276395      87 1276401
 1276398      86 1276407 1276404      87 1276410 1276404      87 1276410 1276407
      86 1276416 1276413      87 1276419 1276413      87 1276419 1276416      86
 1276425 1276422      87 1276428 1276422      87 1276428 1276425      86 1276434
 1276431      87 1276437 1276431      87 1276437 1276434      86 1276443 1276440
      87 1276446 1276440      87 1276446 1276443      86 1276452 1276449      87
 1276455 1276449      87 1276455 1276452      86 1276461 1276458      87 1276464
 1276458      87 1276464 1276461      86 1276470 1276467      87 1276473 1276467
      87 1276473 1276470      86 1276479 1276476      87 1276482 1276476      87
 1276482 1276479      86 1276488 1276485      87 1276491 1276485      87 1276491
 1276488      86 1276497 1276494      87 1276500 1276494      87 1276500 1276497
      86 1276506 1276503      87 1276509 1276503      87 1276509 1276506      86
 1276515 1276512      87 1276518 1276512      87 1276518 1276515      86 1276524
 1276521      87 1276527 1276521      87 1276527 1276524      86 1276533 1276530
      87 1276536 1276530      87 1276536 1276533      86 1276542 1276539      87
 1276545 1276539      87 1276545 1276542      86 1276551 1276548      87 1276554
 1276548      87 1276554 1276551      86 1276560 1276557      87 1276563 1276557
      87 1276563 1276560      86 1276569 1276566      87 1276572 1276566      87
 1276572 1276569      86 1276578 1276575      87 1276581 1276575      87 1276581
 1276578      86 1276587 1276584      87 1276590 1276584      87 1276590 1276587
      86 1276596 1276593      87 1276599 1276593      87 1276599 1276596      86
 1276605 1276602      87 1276608 1276602      87 1276608 1276605      86 1276614
 1276611      87 1276617 1276611      87 1276617 1276614      86 1276623 1276620
      87 1276626 1276620      87 1276626 1276623      86 1276632 1276629      87
 1276635 1276629      87 1276635 1276632      86 1276641 1276638      87 1276644
 1276638      87 1276644 1276641      86 1276650 1276647      87 1276653 1276647
      87 1276653 1276650      86 1276659 1276656      87 1276662 1276656      87
 1276662 1276659      86 1276668 1276665      87 1276671 1276665      87 1276671
 1276668      86 1276677 1276674      87 1276680 1276674      87 1276680 1276677
      86 1276686 1276683      87 1276689 1276683      87 1276689 1276686      86
 1276695 1276692      87 1276698 1276692      87 1276698 1276695      86 1276704
 1276701      87 1276707 1276701      87 1276707 1276704      86 1276713 1276710
      87 1276716 1276710      87 1276716 1276713      86 1276722 1276719      87
 1276725 1276719      87 1276725 1276722      86 1276731 1276728      87 1276734
 1276728      87 1276734 1276731      86 1276740 1276737      87 1276743 1276737
      87 1276743 1276740      86 1276749 1276746      87 1276752 1276746      87
 1276752 1276749      86 1276758 1276755      87 1276761 1276755      87 1276761
 1276758      86 1276767 1276764      87 1276770 1276764      87 1276770 1276767
      86 1276776 1276773      87 1276779 1276773      87 1276779 1276776      86
 1276785 1276782      87 1276788 1276782      87 1276788 1276785      86 1276794
 1276791      87 1276797 1276791      87 1276797 1276794      86 1276803 1276800
      87 1276806 1276800      87 1276806 1276803      86 1276812 1276809      87
 1276815 1276809      87 1276815 1276812      86 1276821 1276818      87 1276824
 1276818      87 1276824 1276821      86 1276830 1276827      87 1276833 1276827
      87 1276833 1276830      86 1276839 1276836      87 1276842 1276836      87
 1276842 1276839      86 1276848 1276845      87 1276851 1276845      87 1276851
 1276848      86 1276857 1276854      87 1276860 1276854      87 1276860 1276857
      86 1276866 1276863      87 1276869 1276863      87 1276869 1276866      86
 1276875 1276872      87 1276878 1276872      87 1276878 1276875      86 1276884
 1276881      87 1276887 1276881      87 1276887 1276884      86 1276893 1276890
      87 1276896 1276890      87 1276896 1276893      86 1276902 1276899      87
 1276905 1276899      87 1276905 1276902      86 1276911 1276908      87 1276914
 1276908      87 1276914 1276911      86 1276920 1276917      87 1276923 1276917
      87 1276923 1276920      86 1276929 1276926      87 1276932 1276926      87
 1276932 1276929      86 1276938 1276935      87 1276941 1276935      87 1276941
 1276938      86 1276947 1276944      87 1276950 1276944      87 1276950 1276947
      86 1276956 1276953      87 1276959 1276953      87 1276959 1276956      86
 1276965 1276962      87 1276968 1276962      87 1276968 1276965      86 1276974
 1276971      87 1276977 1276971      87 1276977 1276974      86 1276983 1276980
      87 1276986 1276980      87 1276986 1276983      86 1276992 1276989      87
 1276995 1276989      87 1276995 1276992      86 1277001 1276998      87 1277004
 1276998      87 1277004 1277001      86 1277010 1277007      87 1277013 1277007
      87 1277013 1277010      86 1277019 1277016      87 1277022 1277016      87
 1277022 1277019      86 1277028 1277025      87 1277031 1277025      87 1277031
 1277028      86 1277037 1277034      87 1277040 1277034      87 1277040 1277037
      86 1277046 1277043      87 1277049 1277043      87 1277049 1277046      86
 1277055 1277052      87 1277058 1277052      87 1277058 1277055      86 1277064
 1277061      87 1277067 1277061      87 1277067 1277064      86 1277073 1277070
      87 1277076 1277070      87 1277076 1277073      86 1277082 1277079      87
 1277085 1277079      87 1277085 1277082      86 1277091 1277088      87 1277094
 1277088      87 1277094 1277091      86 1277100 1277097      87 1277103 1277097
      87 1277103 1277100      86 1277109 1277106      87 1277112 1277106      87
 1277112 1277109      86 1277118 1277115      87 1277121 1277115      87 1277121
 1277118      86 1277127 1277124      87 1277130 1277124      87 1277130 1277127
      86 1277136 1277133      87 1277139 1277133      87 1277139 1277136      86
 1277145 1277142      87 1277148 1277142      87 1277148 1277145      86 1277154
 1277151      87 1277157 1277151      87 1277157 1277154      86 1277163 1277160
      87 1277166 1277160      87 1277166 1277163      86 1277172 1277169      87
 1277175 1277169      87 1277175 1277172      86 1277181 1277178      87 1277184
 1277178      87 1277184 1277181      86 1277190 1277187      87 1277193 1277187
      87 1277193 1277190      86 1277199 1277196      87 1277202 1277196      87
 1277202 1277199      86 1277208 1277205      87 1277211 1277205      87 1277211
 1277208      86 1277217 1277214      87 1277220 1277214      87 1277220 1277217
      86 1277226 1277223      87 1277229 1277223      87 1277229 1277226      86
 1277235 1277232      87 1277238 1277232      87 1277238 1277235      86 1277244
 1277241      87 1277247 1277241      87 1277247 1277244      86 1277253 1277250
      87 1277256 1277250      87 1277256 1277253      86 1277262 1277259      87
 1277265 1277259      87 1277265 1277262      86 1277271 1277268      87 1277274
 1277268      87 1277274 1277271      86 1277280 1277277      87 1277283 1277277
      87 1277283 1277280      86 1277289 1277286      87 1277292 1277286      87
 1277292 1277289      86 1277298 1277295      87 1277301 1277295      87 1277301
 1277298      86 1277307 1277304      87 1277310 1277304      87 1277310 1277307
      86 1277316 1277313      87 1277319 1277313      87 1277319 1277316      86
 1277325 1277322      87 1277328 1277322      87 1277328 1277325      86 1277334
 1277331      87 1277337 1277331      87 1277337 1277334      86 1277343 1277340
      87 1277346 1277340      87 1277346 1277343      86 1277352 1277349      87
 1277355 1277349      87 1277355 1277352      86 1277361 1277358      87 1277364
 1277358      87 1277364 1277361      86 1277370 1277367      87 1277373 1277367
      87 1277373 1277370      86 1277379 1277376      87 1277382 1277376      87
 1277382 1277379      86 1277388 1277385      87 1277391 1277385      87 1277391
 1277388      86 1277397 1277394      87 1277400 1277394      87 1277400 1277397
      86 1277406 1277403      87 1277409 1277403      87 1277409 1277406      86
 1277415 1277412      87 1277418 1277412      87 1277418 1277415      86 1277424
 1277421      87 1277427 1277421      87 1277427 1277424      86 1277433 1277430
      87 1277436 1277430      87 1277436 1277433      86 1277442 1277439      87
 1277445 1277439      87 1277445 1277442      86 1277451 1277448      87 1277454
 1277448      87 1277454 1277451      86 1277460 1277457      87 1277463 1277457
      87 1277463 1277460      86 1277469 1277466      87 1277472 1277466      87
 1277472 1277469      86 1277478 1277475      87 1277481 1277475      87 1277481
 1277478      86 1277487 1277484      87 1277490 1277484      87 1277490 1277487
      86 1277496 1277493      87 1277499 1277493      87 1277499 1277496      86
 1277505 1277502      87 1277508 1277502      87 1277508 1277505      86 1277514
 1277511      87 1277517 1277511      87 1277517 1277514      86 1277523 1277520
      87 1277526 1277520      87 1277526 1277523      86 1277532 1277529      87
 1277535 1277529      87 1277535 1277532      86 1277541 1277538      87 1277544
 1277538      87 1277544 1277541      86 1277550 1277547      87 1277553 1277547
      87 1277553 1277550      86 1277559 1277556      87 1277562 1277556      87
 1277562 1277559      86 1277568 1277565      87 1277571 1277565      87 1277571
 1277568      86 1277577 1277574      87 1277580 1277574      87 1277580 1277577
      86 1277586 1277583      87 1277589 1277583      87 1277589 1277586      86
 1277595 1277592      87 1277598 1277592      87 1277598 1277595      86 1277604
 1277601      87 1277607 1277601      87 1277607 1277604      86 1277613 1277610
      87 1277616 1277610      87 1277616 1277613      86 1277622 1277619      87
 1277625 1277619      87 1277625 1277622      86 1277631 1277628      87 1277634
 1277628      87 1277634 1277631      86 1277640 1277637      87 1277643 1277637
      87 1277643 1277640      86 1277649 1277646      87 1277652 1277646      87
 1277652 1277649      86 1277658 1277655      87 1277661 1277655      87 1277661
 1277658      86 1277667 1277664      87 1277670 1277664      87 1277670 1277667
      86 1277676 1277673      87 1277679 1277673      87 1277679 1277676      86
 1277685 1277682      87 1277688 1277682      87 1277688 1277685      86 1277694
 1277691      87 1277697 1277691      87 1277697 1277694      86 1277703 1277700
      87 1277706 1277700      87 1277706 1277703      86 1277712 1277709      87
 1277715 1277709      87 1277715 1277712      86 1277721 1277718      87 1277724
 1277718      87 1277724 1277721      86 1277730 1277727      87 1277733 1277727
      87 1277733 1277730      86 1277739 1277736      87 1277742 1277736      87
 1277742 1277739      86 1277748 1277745      87 1277751 1277745      87 1277751
 1277748      86 1277757 1277754      87 1277760 1277754      87 1277760 1277757
      86 1277766 1277763      87 1277769 1277763      87 1277769 1277766      86
 1277775 1277772      87 1277778 1277772      87 1277778 1277775      86 1277784
 1277781      87 1277787 1277781      87 1277787 1277784      86 1277793 1277790
      87 1277796 1277790      87 1277796 1277793      86 1277802 1277799      87
 1277805 1277799      87 1277805 1277802      86 1277811 1277808      87 1277814
 1277808      87 1277814 1277811      86 1277820 1277817      87 1277823 1277817
      87 1277823 1277820      86 1277829 1277826      87 1277832 1277826      87
 1277832 1277829      86 1277838 1277835      87 1277841 1277835      87 1277841
 1277838      86 1277847 1277844      87 1277850 1277844      87 1277850 1277847
      86 1277856 1277853      87 1277859 1277853      87 1277859 1277856      86
 1277865 1277862      87 1277868 1277862      87 1277868 1277865      86 1277874
 1277871      87 1277877 1277871      87 1277877 1277874      86 1277883 1277880
      87 1277886 1277880      87 1277886 1277883      86 1277892 1277889      87
 1277895 1277889      87 1277895 1277892      86 1277901 1277898      87 1277904
 1277898      87 1277904 1277901      86 1277910 1277907      87 1277913 1277907
      87 1277913 1277910      86 1277919 1277916      87 1277922 1277916      87
 1277922 1277919      86 1277928 1277925      87 1277931 1277925      87 1277931
 1277928      86 1277937 1277934      87 1277940 1277934      87 1277940 1277937
      86 1277946 1277943      87 1277949 1277943      87 1277949 1277946      86
 1277955 1277952      87 1277958 1277952      87 1277958 1277955      86 1277964
 1277961      87 1277967 1277961      87 1277967 1277964      86 1277973 1277970
      87 1277976 1277970      87 1277976 1277973      86 1277982 1277979      87
 1277985 1277979      87 1277985 1277982      86 1277991 1277988      87 1277994
 1277988      87 1277994 1277991      86 1278000 1277997      87 1278003 1277997
      87 1278003 1278000      86 1278009 1278006      87 1278012 1278006      87
 1278012 1278009      86 1278018 1278015      87 1278021 1278015      87 1278021
 1278018      86 1278027 1278024      87 1278030 1278024      87 1278030 1278027
      86 1278036 1278033      87 1278039 1278033      87 1278039 1278036      86
 1278045 1278042      87 1278048 1278042      87 1278048 1278045      86 1278054
 1278051      87 1278057 1278051      87 1278057 1278054      86 1278063 1278060
      87 1278066 1278060      87 1278066 1278063      86 1278072 1278069      87
 1278075 1278069      87 1278075 1278072      86 1278081 1278078      87 1278084
 1278078      87 1278084 1278081      86 1278090 1278087      87 1278093 1278087
      87 1278093 1278090      86 1278099 1278096      87 1278102 1278096      87
 1278102 1278099      86 1278108 1278105      87 1278111 1278105      87 1278111
 1278108      86 1278117 1278114      87 1278120 1278114      87 1278120 1278117
      86 1278126 1278123      87 1278129 1278123      87 1278129 1278126      86
 1278135 1278132      87 1278138 1278132      87 1278138 1278135      86 1278144
 1278141      87 1278147 1278141      87 1278147 1278144      86 1278153 1278150
      87 1278156 1278150      87 1278156 1278153      86 1278162 1278159      87
 1278165 1278159      87 1278165 1278162      86 1278171 1278168      87 1278174
 1278168      87 1278174 1278171      86 1278180 1278177      87 1278183 1278177
      87 1278183 1278180      86 1278189 1278186      87 1278192 1278186      87
 1278192 1278189      86 1278198 1278195      87 1278201 1278195      87 1278201
 1278198      86 1278207 1278204      87 1278210 1278204      87 1278210 1278207
      86 1278216 1278213      87 1278219 1278213      87 1278219 1278216      86
 1278225 1278222      87 1278228 1278222      87 1278228 1278225      86 1278234
 1278231      87 1278237 1278231      87 1278237 1278234      86 1278243 1278240
      87 1278246 1278240      87 1278246 1278243      86 1278252 1278249      87
 1278255 1278249      87 1278255 1278252      86 1278261 1278258      87 1278264
 1278258      87 1278264 1278261      86 1278270 1278267      87 1278273 1278267
      87 1278273 1278270      86 1278279 1278276      87 1278282 1278276      87
 1278282 1278279      86 1278288 1278285      87 1278291 1278285      87 1278291
 1278288      86 1278297 1278294      87 1278300 1278294      87 1278300 1278297
      86 1278306 1278303      87 1278309 1278303      87 1278309 1278306      86
 1278315 1278312      87 1278318 1278312      87 1278318 1278315      86 1278324
 1278321      87 1278327 1278321      87 1278327 1278324      86 1278333 1278330
      87 1278336 1278330      87 1278336 1278333      86 1278342 1278339      87
 1278345 1278339      87 1278345 1278342      86 1278351 1278348      87 1278354
 1278348      87 1278354 1278351      86 1278360 1278357      87 1278363 1278357
      87 1278363 1278360      86 1278369 1278366      87 1278372 1278366      87
 1278372 1278369      86 1278378 1278375      87 1278381 1278375      87 1278381
 1278378      86 1278387 1278384      87 1278390 1278384      87 1278390 1278387
      86 1278396 1278393      87 1278399 1278393      87 1278399 1278396      86
 1278405 1278402      87 1278408 1278402      87 1278408 1278405      86 1278414
 1278411      87 1278417 1278411      87 1278417 1278414      86 1278423 1278420
      87 1278426 1278420      87 1278426 1278423      86 1278432 1278429      87
 1278435 1278429      87 1278435 1278432      86 1278441 1278438      87 1278444
 1278438      87 1278444 1278441      86 1278450 1278447      87 1278453 1278447
      87 1278453 1278450      86 1278459 1278456      87 1278462 1278456      87
 1278462 1278459      86 1278468 1278465      87 1278471 1278465      87 1278471
 1278468      86 1278477 1278474      87 1278480 1278474      87 1278480 1278477
      86 1278486 1278483      87 1278489 1278483      87 1278489 1278486      86
 1278495 1278492      87 1278498 1278492      87 1278498 1278495      86 1278504
 1278501      87 1278507 1278501      87 1278507 1278504      86 1278513 1278510
      87 1278516 1278510      87 1278516 1278513      86 1278522 1278519      87
 1278525 1278519      87 1278525 1278522      86 1278531 1278528      87 1278534
 1278528      87 1278534 1278531      86 1278540 1278537      87 1278543 1278537
      87 1278543 1278540      86 1278549 1278546      87 1278552 1278546      87
 1278552 1278549      86 1278558 1278555      87 1278561 1278555      87 1278561
 1278558      86 1278567 1278564      87 1278570 1278564      87 1278570 1278567
      86 1278576 1278573      87 1278579 1278573      87 1278579 1278576      86
 1278585 1278582      87 1278588 1278582      87 1278588 1278585      86 1278594
 1278591      87 1278597 1278591      87 1278597 1278594      86 1278603 1278600
      87 1278606 1278600      87 1278606 1278603      86 1278612 1278609      87
 1278615 1278609      87 1278615 1278612      86 1278621 1278618      87 1278624
 1278618      87 1278624 1278621      86 1278630 1278627      87 1278633 1278627
      87 1278633 1278630      86 1278639 1278636      87 1278642 1278636      87
 1278642 1278639      86 1278648 1278645      87 1278651 1278645      87 1278651
 1278648      86 1278657 1278654      87 1278660 1278654      87 1278660 1278657
      86 1278666 1278663      87 1278669 1278663      87 1278669 1278666      86
 1278675 1278672      87 1278678 1278672      87 1278678 1278675      86 1278684
 1278681      87 1278687 1278681      87 1278687 1278684      86 1278693 1278690
      87 1278696 1278690      87 1278696 1278693      86 1278702 1278699      87
 1278705 1278699      87 1278705 1278702      86 1278711 1278708      87 1278714
 1278708      87 1278714 1278711      86 1278720 1278717      87 1278723 1278717
      87 1278723 1278720      86 1278729 1278726      87 1278732 1278726      87
 1278732 1278729      86 1278738 1278735      87 1278741 1278735      87 1278741
 1278738      86 1278747 1278744      87 1278750 1278744      87 1278750 1278747
      86 1278756 1278753      87 1278759 1278753      87 1278759 1278756      86
 1278765 1278762      87 1278768 1278762      87 1278768 1278765      86 1278774
 1278771      87 1278777 1278771      87 1278777 1278774      86 1278783 1278780
      87 1278786 1278780      87 1278786 1278783      86 1278792 1278789      87
 1278795 1278789      87 1278795 1278792      86 1278801 1278798      87 1278804
 1278798      87 1278804 1278801      86 1278810 1278807      87 1278813 1278807
      87 1278813 1278810      86 1278819 1278816      87 1278822 1278816      87
 1278822 1278819      86 1278828 1278825      87 1278831 1278825      87 1278831
 1278828      86 1278837 1278834      87 1278840 1278834      87 1278840 1278837
      86 1278846 1278843      87 1278849 1278843      87 1278849 1278846      86
 1278855 1278852      87 1278858 1278852      87 1278858 1278855      86 1278864
 1278861      87 1278867 1278861      87 1278867 1278864      86 1278873 1278870
      87 1278876 1278870      87 1278876 1278873      86 1278882 1278879      87
 1278885 1278879      87 1278885 1278882      86 1278891 1278888      87 1278894
 1278888      87 1278894 1278891      86 1278900 1278897      87 1278903 1278897
      87 1278903 1278900      86 1278909 1278906      87 1278912 1278906      87
 1278912 1278909      86 1278918 1278915      87 1278921 1278915      87 1278921
 1278918      86 1278927 1278924      87 1278930 1278924      87 1278930 1278927
      86 1278936 1278933      87 1278939 1278933      87 1278939 1278936      86
 1278945 1278942      87 1278948 1278942      87 1278948 1278945      86 1278954
 1278951      87 1278957 1278951      87 1278957 1278954      86 1278963 1278960
      87 1278966 1278960      87 1278966 1278963      86 1278972 1278969      87
 1278975 1278969      87 1278975 1278972      86 1278981 1278978      87 1278984
 1278978      87 1278984 1278981      86 1278990 1278987      87 1278993 1278987
      87 1278993 1278990      86 1278999 1278996      87 1279002 1278996      87
 1279002 1278999      86 1279008 1279005      87 1279011 1279005      87 1279011
 1279008      86 1279017 1279014      87 1279020 1279014      87 1279020 1279017
      86 1279026 1279023      87 1279029 1279023      87 1279029 1279026      86
 1279035 1279032      87 1279038 1279032      87 1279038 1279035      86 1279044
 1279041      87 1279047 1279041      87 1279047 1279044      86 1279053 1279050
      87 1279056 1279050      87 1279056 1279053      86 1279062 1279059      87
 1279065 1279059      87 1279065 1279062      86 1279071 1279068      87 1279074
 1279068      87 1279074 1279071      86 1279080 1279077      87 1279083 1279077
      87 1279083 1279080      86 1279089 1279086      87 1279092 1279086      87
 1279092 1279089      86 1279098 1279095      87 1279101 1279095      87 1279101
 1279098      86 1279107 1279104      87 1279110 1279104      87 1279110 1279107
      86 1279116 1279113      87 1279119 1279113      87 1279119 1279116      86
 1279125 1279122      87 1279128 1279122      87 1279128 1279125      86 1279134
 1279131      87 1279137 1279131      87 1279137 1279134      86 1279143 1279140
      87 1279146 1279140      87 1279146 1279143      86 1279152 1279149      87
 1279155 1279149      87 1279155 1279152      86 1279161 1279158      87 1279164
 1279158      87 1279164 1279161      86 1279170 1279167      87 1279173 1279167
      87 1279173 1279170      86 1279179 1279176      87 1279182 1279176      87
 1279182 1279179      86 1279188 1279185      87 1279191 1279185      87 1279191
 1279188      86 1279197 1279194      87 1279200 1279194      87 1279200 1279197
      86 1279206 1279203      87 1279209 1279203      87 1279209 1279206      86
 1279215 1279212      87 1279218 1279212      87 1279218 1279215      86 1279224
 1279221      87 1279227 1279221      87 1279227 1279224      86 1279233 1279230
      87 1279236 1279230      87 1279236 1279233      86 1279242 1279239      87
 1279245 1279239      87 1279245 1279242      86 1279251 1279248      87 1279254
 1279248      87 1279254 1279251      86 1279260 1279257      87 1279263 1279257
      87 1279263 1279260      86 1279269 1279266      87 1279272 1279266      87
 1279272 1279269      86 1279278 1279275      87 1279281 1279275      87 1279281
 1279278      86 1279287 1279284      87 1279290 1279284      87 1279290 1279287
      86 1279296 1279293      87 1279299 1279293      87 1279299 1279296      86
 1279305 1279302      87 1279308 1279302      87 1279308 1279305      86 1279314
 1279311      87 1279317 1279311      87 1279317 1279314      86 1279323 1279320
      87 1279326 1279320      87 1279326 1279323      86 1279332 1279329      87
 1279335 1279329      87 1279335 1279332      86 1279341 1279338      87 1279344
 1279338      87 1279344 1279341      86 1279350 1279347      87 1279353 1279347
      87 1279353 1279350      86 1279359 1279356      87 1279362 1279356      87
 1279362 1279359      86 1279368 1279365      87 1279371 1279365      87 1279371
 1279368      86 1279377 1279374      87 1279380 1279374      87 1279380 1279377
      86 1279386 1279383      87 1279389 1279383      87 1279389 1279386      86
 1279395 1279392      87 1279398 1279392      87 1279398 1279395      86 1279404
 1279401      87 1279407 1279401      87 1279407 1279404      86 1279413 1279410
      87 1279416 1279410      87 1279416 1279413      86 1279422 1279419      87
 1279425 1279419      87 1279425 1279422      86 1279431 1279428      87 1279434
 1279428      87 1279434 1279431      86 1279440 1279437      87 1279443 1279437
      87 1279443 1279440      86 1279449 1279446      87 1279452 1279446      87
 1279452 1279449      86 1279458 1279455      87 1279461 1279455      87 1279461
 1279458      86 1279467 1279464      87 1279470 1279464      87 1279470 1279467
      86 1279476 1279473      87 1279479 1279473      87 1279479 1279476      86
 1279485 1279482      87 1279488 1279482      87 1279488 1279485      86 1279494
 1279491      87 1279497 1279491      87 1279497 1279494      86 1279503 1279500
      87 1279506 1279500      87 1279506 1279503      86 1279512 1279509      87
 1279515 1279509      87 1279515 1279512      86 1279521 1279518      87 1279524
 1279518      87 1279524 1279521      86 1279530 1279527      87 1279533 1279527
      87 1279533 1279530      86 1279539 1279536      87 1279542 1279536      87
 1279542 1279539      86 1279548 1279545      87 1279551 1279545      87 1279551
 1279548      86 1279557 1279554      87 1279560 1279554      87 1279560 1279557
      86 1279566 1279563      87 1279569 1279563      87 1279569 1279566      86
 1279575 1279572      87 1279578 1279572      87 1279578 1279575      86 1279584
 1279581      87 1279587 1279581      87 1279587 1279584      86 1279593 1279590
      87 1279596 1279590      87 1279596 1279593      86 1279602 1279599      87
 1279605 1279599      87 1279605 1279602      86 1279611 1279608      87 1279614
 1279608      87 1279614 1279611      86 1279620 1279617      87 1279623 1279617
      87 1279623 1279620      86 1279629 1279626      87 1279632 1279626      87
 1279632 1279629      86 1279638 1279635      87 1279641 1279635      87 1279641
 1279638      86 1279647 1279644      87 1279650 1279644      87 1279650 1279647
      86 1279656 1279653      87 1279659 1279653      87 1279659 1279656      86
 1279665 1279662      87 1279668 1279662      87 1279668 1279665      86 1279674
 1279671      87 1279677 1279671      87 1279677 1279674      86 1279683 1279680
      87 1279686 1279680      87 1279686 1279683      86 1279692 1279689      87
 1279695 1279689      87 1279695 1279692      86 1279701 1279698      87 1279704
 1279698      87 1279704 1279701      86 1279710 1279707      87 1279713 1279707
      87 1279713 1279710      86 1279719 1279716      87 1279722 1279716      87
 1279722 1279719      86 1279728 1279725      87 1279731 1279725      87 1279731
 1279728      86 1279737 1279734      87 1279740 1279734      87 1279740 1279737
      86 1279746 1279743      87 1279749 1279743      87 1279749 1279746      86
 1279755 1279752      87 1279758 1279752      87 1279758 1279755      86 1279764
 1279761      87 1279767 1279761      87 1279767 1279764      86 1279773 1279770
      87 1279776 1279770      87 1279776 1279773      86 1279782 1279779      87
 1279785 1279779      87 1279785 1279782      86 1279791 1279788      87 1279794
 1279788      87 1279794 1279791      86 1279800 1279797      87 1279803 1279797
      87 1279803 1279800      86 1279809 1279806      87 1279812 1279806      87
 1279812 1279809      86 1279818 1279815      87 1279821 1279815      87 1279821
 1279818      86 1279827 1279824      87 1279830 1279824      87 1279830 1279827
      86 1279836 1279833      87 1279839 1279833      87 1279839 1279836      86
 1279845 1279842      87 1279848 1279842      87 1279848 1279845      86 1279854
 1279851      87 1279857 1279851      87 1279857 1279854      86 1279863 1279860
      87 1279866 1279860      87 1279866 1279863      86 1279872 1279869      87
 1279875 1279869      87 1279875 1279872      86 1279881 1279878      87 1279884
 1279878      87 1279884 1279881      86 1279890 1279887      87 1279893 1279887
      87 1279893 1279890      86 1279899 1279896      87 1279902 1279896      87
 1279902 1279899      86 1279908 1279905      87 1279911 1279905      87 1279911
 1279908      86 1279917 1279914      87 1279920 1279914      87 1279920 1279917
      86 1279926 1279923      87 1279929 1279923      87 1279929 1279926      86
 1279935 1279932      87 1279938 1279932      87 1279938 1279935      86 1279944
 1279941      87 1279947 1279941      87 1279947 1279944      86 1279953 1279950
      87 1279956 1279950      87 1279956 1279953      86 1279962 1279959      87
 1279965 1279959      87 1279965 1279962      86 1279971 1279968      87 1279974
 1279968      87 1279974 1279971      86 1279980 1279977      87 1279983 1279977
      87 1279983 1279980      86 1279989 1279986      87 1279992 1279986      87
 1279992 1279989      86 1279998 1279995      87 1280001 1279995      87 1280001
 1279998      86 1280007 1280004      87 1280010 1280004      87 1280010 1280007
      86 1280016 1280013      87 1280019 1280013      87 1280019 1280016      86
 1280025 1280022      87 1280028 1280022      87 1280028 1280025      86 1280034
 1280031      87 1280037 1280031      87 1280037 1280034      86 1280043 1280040
      87 1280046 1280040      87 1280046 1280043      86 1280052 1280049      87
 1280055 1280049      87 1280055 1280052      86 1280061 1280058      87 1280064
 1280058      87 1280064 1280061      86 1280070 1280067      87 1280073 1280067
      87 1280073 1280070      86 1280079 1280076      87 1280082 1280076      87
 1280082 1280079      86 1280088 1280085      87 1280091 1280085      87 1280091
 1280088      86 1280097 1280094      87 1280100 1280094      87 1280100 1280097
      86 1280106 1280103      87 1280109 1280103      87 1280109 1280106      86
 1280115 1280112      87 1280118 1280112      87 1280118 1280115      86 1280124
 1280121      87 1280127 1280121      87 1280127 1280124      86 1280133 1280130
      87 1280136 1280130      87 1280136 1280133      86 1280142 1280139      87
 1280145 1280139      87 1280145 1280142      86 1280151 1280148      87 1280154
 1280148      87 1280154 1280151      86 1280160 1280157      87 1280163 1280157
      87 1280163 1280160      86 1280169 1280166      87 1280172 1280166      87
 1280172 1280169      86 1280178 1280175      87 1280181 1280175      87 1280181
 1280178      86 1280187 1280184      87 1280190 1280184      87 1280190 1280187
      86 1280196 1280193      87 1280199 1280193      87 1280199 1280196      86
 1280205 1280202      87 1280208 1280202      87 1280208 1280205      86 1280214
 1280211      87 1280217 1280211      87 1280217 1280214      86 1280223 1280220
      87 1280226 1280220      87 1280226 1280223      86 1280232 1280229      87
 1280235 1280229      87 1280235 1280232      86 1280241 1280238      87 1280244
 1280238      87 1280244 1280241      86 1280250 1280247      87 1280253 1280247
      87 1280253 1280250      86 1280259 1280256      87 1280262 1280256      87
 1280262 1280259      86 1280268 1280265      87 1280271 1280265      87 1280271
 1280268      86 1280277 1280274      87 1280280 1280274      87 1280280 1280277
      86 1280286 1280283      87 1280289 1280283      87 1280289 1280286      86
 1280295 1280292      87 1280298 1280292      87 1280298 1280295      86 1280304
 1280301      87 1280307 1280301      87 1280307 1280304      86 1280313 1280310
      87 1280316 1280310      87 1280316 1280313      86 1280322 1280319      87
 1280325 1280319      87 1280325 1280322      86 1280331 1280328      87 1280334
 1280328      87 1280334 1280331      86 1280340 1280337      87 1280343 1280337
      87 1280343 1280340      86 1280349 1280346      87 1280352 1280346      87
 1280352 1280349      86 1280358 1280355      87 1280361 1280355      87 1280361
 1280358      86 1280367 1280364      87 1280370 1280364      87 1280370 1280367
      86 1280376 1280373      87 1280379 1280373      87 1280379 1280376      86
 1280385 1280382      87 1280388 1280382      87 1280388 1280385      86 1280394
 1280391      87 1280397 1280391      87 1280397 1280394      86 1280403 1280400
      87 1280406 1280400      87 1280406 1280403      86 1280412 1280409      87
 1280415 1280409      87 1280415 1280412      86 1280421 1280418      87 1280424
 1280418      87 1280424 1280421      86 1280430 1280427      87 1280433 1280427
      87 1280433 1280430      86 1280439 1280436      87 1280442 1280436      87
 1280442 1280439      86 1280448 1280445      87 1280451 1280445      87 1280451
 1280448      86 1280457 1280454      87 1280460 1280454      87 1280460 1280457
      86 1280466 1280463      87 1280469 1280463      87 1280469 1280466      86
 1280475 1280472      87 1280478 1280472      87 1280478 1280475      86 1280484
 1280481      87 1280487 1280481      87 1280487 1280484      86 1280493 1280490
      87 1280496 1280490      87 1280496 1280493      86 1280502 1280499      87
 1280505 1280499      87 1280505 1280502      86 1280511 1280508      87 1280514
 1280508      87 1280514 1280511      86 1280520 1280517      87 1280523 1280517
      87 1280523 1280520      86 1280529 1280526      87 1280532 1280526      87
 1280532 1280529      86 1280538 1280535      87 1280541 1280535      87 1280541
 1280538      86 1280547 1280544      87 1280550 1280544      87 1280550 1280547
      86 1280556 1280553      87 1280559 1280553      87 1280559 1280556      86
 1280565 1280562      87 1280568 1280562      87 1280568 1280565      86 1280574
 1280571      87 1280577 1280571      87 1280577 1280574      86 1280583 1280580
      87 1280586 1280580      87 1280586 1280583      86 1280592 1280589      87
 1280595 1280589      87 1280595 1280592      86 1280601 1280598      87 1280604
 1280598      87 1280604 1280601      86 1280610 1280607      87 1280613 1280607
      87 1280613 1280610      86 1280619 1280616      87 1280622 1280616      87
 1280622 1280619      86 1280628 1280625      87 1280631 1280625      87 1280631
 1280628      86 1280637 1280634      87 1280640 1280634      87 1280640 1280637
      86 1280646 1280643      87 1280649 1280643      87 1280649 1280646      86
 1280655 1280652      87 1280658 1280652      87 1280658 1280655      86 1280664
 1280661      87 1280667 1280661      87 1280667 1280664      86 1280673 1280670
      87 1280676 1280670      87 1280676 1280673      86 1280682 1280679      87
 1280685 1280679      87 1280685 1280682      86 1280691 1280688      87 1280694
 1280688      87 1280694 1280691      86 1280700 1280697      87 1280703 1280697
      87 1280703 1280700      86 1280709 1280706      87 1280712 1280706      87
 1280712 1280709      86 1280718 1280715      87 1280721 1280715      87 1280721
 1280718      86 1280727 1280724      87 1280730 1280724      87 1280730 1280727
      86 1280736 1280733      87 1280739 1280733      87 1280739 1280736      86
 1280745 1280742      87 1280748 1280742      87 1280748 1280745      86 1280754
 1280751      87 1280757 1280751      87 1280757 1280754      86 1280763 1280760
      87 1280766 1280760      87 1280766 1280763      86 1280772 1280769      87
 1280775 1280769      87 1280775 1280772      86 1280781 1280778      87 1280784
 1280778      87 1280784 1280781      86 1280790 1280787      87 1280793 1280787
      87 1280793 1280790      86 1280799 1280796      87 1280802 1280796      87
 1280802 1280799      86 1280808 1280805      87 1280811 1280805      87 1280811
 1280808      86 1280817 1280814      87 1280820 1280814      87 1280820 1280817
      86 1280826 1280823      87 1280829 1280823      87 1280829 1280826      86
 1280835 1280832      87 1280838 1280832      87 1280838 1280835      86 1280844
 1280841      87 1280847 1280841      87 1280847 1280844      86 1280853 1280850
      87 1280856 1280850      87 1280856 1280853      86 1280862 1280859      87
 1280865 1280859      87 1280865 1280862      86 1280871 1280868      87 1280874
 1280868      87 1280874 1280871      86 1280880 1280877      87 1280883 1280877
      87 1280883 1280880      86 1280889 1280886      87 1280892 1280886      87
 1280892 1280889      86 1280898 1280895      87 1280901 1280895      87 1280901
 1280898      86 1280907 1280904      87 1280910 1280904      87 1280910 1280907
      86 1280916 1280913      87 1280919 1280913      87 1280919 1280916      86
 1280925 1280922      87 1280928 1280922      87 1280928 1280925      86 1280934
 1280931      87 1280937 1280931      87 1280937 1280934      86 1280943 1280940
      87 1280946 1280940      87 1280946 1280943      86 1280952 1280949      87
 1280955 1280949      87 1280955 1280952      86 1280961 1280958      87 1280964
 1280958      87 1280964 1280961      86 1280970 1280967      87 1280973 1280967
      87 1280973 1280970      86 1280979 1280976      87 1280982 1280976      87
 1280982 1280979      86 1280988 1280985      87 1280991 1280985      87 1280991
 1280988      86 1280997 1280994      87 1281000 1280994      87 1281000 1280997
      86 1281006 1281003      87 1281009 1281003      87 1281009 1281006      86
 1281015 1281012      87 1281018 1281012      87 1281018 1281015      86 1281024
 1281021      87 1281027 1281021      87 1281027 1281024      86 1281033 1281030
      87 1281036 1281030      87 1281036 1281033      86 1281042 1281039      87
 1281045 1281039      87 1281045 1281042      86 1281051 1281048      87 1281054
 1281048      87 1281054 1281051      86 1281060 1281057      87 1281063 1281057
      87 1281063 1281060      86 1281069 1281066      87 1281072 1281066      87
 1281072 1281069      86 1281078 1281075      87 1281081 1281075      87 1281081
 1281078      86 1281087 1281084      87 1281090 1281084      87 1281090 1281087
      86 1281096 1281093      87 1281099 1281093      87 1281099 1281096      86
 1281105 1281102      87 1281108 1281102      87 1281108 1281105      86 1281114
 1281111      87 1281117 1281111      87 1281117 1281114      86 1281123 1281120
      87 1281126 1281120      87 1281126 1281123      86 1281132 1281129      87
 1281135 1281129      87 1281135 1281132      86 1281141 1281138      87 1281144
 1281138      87 1281144 1281141      86 1281150 1281147      87 1281153 1281147
      87 1281153 1281150      86 1281159 1281156      87 1281162 1281156      87
 1281162 1281159      86 1281168 1281165      87 1281171 1281165      87 1281171
 1281168      86 1281177 1281174      87 1281180 1281174      87 1281180 1281177
      86 1281186 1281183      87 1281189 1281183      87 1281189 1281186      86
 1281195 1281192      87 1281198 1281192      87 1281198 1281195      86 1281204
 1281201      87 1281207 1281201      87 1281207 1281204      86 1281213 1281210
      87 1281216 1281210      87 1281216 1281213      86 1281222 1281219      87
 1281225 1281219      87 1281225 1281222      86 1281231 1281228      87 1281234
 1281228      87 1281234 1281231      86 1281240 1281237      87 1281243 1281237
      87 1281243 1281240      86 1281249 1281246      87 1281252 1281246      87
 1281252 1281249      86 1281258 1281255      87 1281261 1281255      87 1281261
 1281258      86 1281267 1281264      87 1281270 1281264      87 1281270 1281267
      86 1281276 1281273      87 1281279 1281273      87 1281279 1281276      86
 1281285 1281282      87 1281288 1281282      87 1281288 1281285      86 1281294
 1281291      87 1281297 1281291      87 1281297 1281294      86 1281303 1281300
      87 1281306 1281300      87 1281306 1281303      86 1281312 1281309      87
 1281315 1281309      87 1281315 1281312      86 1281321 1281318      87 1281324
 1281318      87 1281324 1281321      86 1281330 1281327      87 1281333 1281327
      87 1281333 1281330      86 1281339 1281336      87 1281342 1281336      87
 1281342 1281339      86 1281348 1281345      87 1281351 1281345      87 1281351
 1281348      86 1281357 1281354      87 1281360 1281354      87 1281360 1281357
      86 1281366 1281363      87 1281369 1281363      87 1281369 1281366      86
 1281375 1281372      87 1281378 1281372      87 1281378 1281375      86 1281384
 1281381      87 1281387 1281381      87 1281387 1281384      86 1281393 1281390
      87 1281396 1281390      87 1281396 1281393      86 1281402 1281399      87
 1281405 1281399      87 1281405 1281402      86 1281411 1281408      87 1281414
 1281408      87 1281414 1281411      86 1281420 1281417      87 1281423 1281417
      87 1281423 1281420      86 1281429 1281426      87 1281432 1281426      87
 1281432 1281429      86 1281438 1281435      87 1281441 1281435      87 1281441
 1281438      86 1281447 1281444      87 1281450 1281444      87 1281450 1281447
      86 1281456 1281453      87 1281459 1281453      87 1281459 1281456      86
 1281465 1281462      87 1281468 1281462      87 1281468 1281465      86 1281474
 1281471      87 1281477 1281471      87 1281477 1281474      86 1281483 1281480
      87 1281486 1281480      87 1281486 1281483      86 1281492 1281489      87
 1281495 1281489      87 1281495 1281492      86 1281501 1281498      87 1281504
 1281498      87 1281504 1281501      86 1281510 1281507      87 1281513 1281507
      87 1281513 1281510      86 1281519 1281516      87 1281522 1281516      87
 1281522 1281519      86 1281528 1281525      87 1281531 1281525      87 1281531
 1281528      86 1281537 1281534      87 1281540 1281534      87 1281540 1281537
      86 1281546 1281543      87 1281549 1281543      87 1281549 1281546      86
 1281555 1281552      87 1281558 1281552      87 1281558 1281555      86 1281564
 1281561      87 1281567 1281561      87 1281567 1281564      86 1281573 1281570
      87 1281576 1281570      87 1281576 1281573      86 1281582 1281579      87
 1281585 1281579      87 1281585 1281582      86 1281591 1281588      87 1281594
 1281588      87 1281594 1281591      86 1281600 1281597      87 1281603 1281597
      87 1281603 1281600      86 1281609 1281606      87 1281612 1281606      87
 1281612 1281609      86 1281618 1281615      87 1281621 1281615      87 1281621
 1281618      86 1281627 1281624      87 1281630 1281624      87 1281630 1281627
      86 1281636 1281633      87 1281639 1281633      87 1281639 1281636      86
 1281645 1281642      87 1281648 1281642      87 1281648 1281645      86 1281654
 1281651      87 1281657 1281651      87 1281657 1281654      86 1281663 1281660
      87 1281666 1281660      87 1281666 1281663      86 1281672 1281669      87
 1281675 1281669      87 1281675 1281672      86 1281681 1281678      87 1281684
 1281678      87 1281684 1281681      86 1281690 1281687      87 1281693 1281687
      87 1281693 1281690      86 1281699 1281696      87 1281702 1281696      87
 1281702 1281699      86 1281708 1281705      87 1281711 1281705      87 1281711
 1281708      86 1281717 1281714      87 1281720 1281714      87 1281720 1281717
      86 1281726 1281723      87 1281729 1281723      87 1281729 1281726      86
 1281735 1281732      87 1281738 1281732      87 1281738 1281735      86 1281744
 1281741      87 1281747 1281741      87 1281747 1281744      86 1281753 1281750
      87 1281756 1281750      87 1281756 1281753      86 1281762 1281759      87
 1281765 1281759      87 1281765 1281762      86 1281771 1281768      87 1281774
 1281768      87 1281774 1281771      86 1281780 1281777      87 1281783 1281777
      87 1281783 1281780      86 1281789 1281786      87 1281792 1281786      87
 1281792 1281789      86 1281798 1281795      87 1281801 1281795      87 1281801
 1281798      86 1281807 1281804      87 1281810 1281804      87 1281810 1281807
      86 1281816 1281813      87 1281819 1281813      87 1281819 1281816      86
 1281825 1281822      87 1281828 1281822      87 1281828 1281825      86 1281834
 1281831      87 1281837 1281831      87 1281837 1281834      86 1281843 1281840
      87 1281846 1281840      87 1281846 1281843      86 1281852 1281849      87
 1281855 1281849      87 1281855 1281852      86 1281861 1281858      87 1281864
 1281858      87 1281864 1281861      86 1281870 1281867      87 1281873 1281867
      87 1281873 1281870      86 1281879 1281876      87 1281882 1281876      87
 1281882 1281879      86 1281888 1281885      87 1281891 1281885      87 1281891
 1281888      86 1281897 1281894      87 1281900 1281894      87 1281900 1281897
      86 1281906 1281903      87 1281909 1281903      87 1281909 1281906      86
 1281915 1281912      87 1281918 1281912      87 1281918 1281915      86 1281924
 1281921      87 1281927 1281921      87 1281927 1281924      86 1281933 1281930
      87 1281936 1281930      87 1281936 1281933      86 1281942 1281939      87
 1281945 1281939      87 1281945 1281942      86 1281951 1281948      87 1281954
 1281948      87 1281954 1281951      86 1281960 1281957      87 1281963 1281957
      87 1281963 1281960      86 1281969 1281966      87 1281972 1281966      87
 1281972 1281969      86 1281978 1281975      87 1281981 1281975      87 1281981
 1281978      86 1281987 1281984      87 1281990 1281984      87 1281990 1281987
      86 1281996 1281993      87 1281999 1281993      87 1281999 1281996      86
 1282005 1282002      87 1282008 1282002      87 1282008 1282005      86 1282014
 1282011      87 1282017 1282011      87 1282017 1282014      86 1282023 1282020
      87 1282026 1282020      87 1282026 1282023      86 1282032 1282029      87
 1282035 1282029      87 1282035 1282032      86 1282041 1282038      87 1282044
 1282038      87 1282044 1282041      86 1282050 1282047      87 1282053 1282047
      87 1282053 1282050      86 1282059 1282056      87 1282062 1282056      87
 1282062 1282059      86 1282068 1282065      87 1282071 1282065      87 1282071
 1282068      86 1282077 1282074      87 1282080 1282074      87 1282080 1282077
      86 1282086 1282083      87 1282089 1282083      87 1282089 1282086      86
 1282095 1282092      87 1282098 1282092      87 1282098 1282095      86 1282104
 1282101      87 1282107 1282101      87 1282107 1282104      86 1282113 1282110
      87 1282116 1282110      87 1282116 1282113      86 1282122 1282119      87
 1282125 1282119      87 1282125 1282122      86 1282131 1282128      87 1282134
 1282128      87 1282134 1282131      86 1282140 1282137      87 1282143 1282137
      87 1282143 1282140      86 1282149 1282146      87 1282152 1282146      87
 1282152 1282149      86 1282158 1282155      87 1282161 1282155      87 1282161
 1282158      86 1282167 1282164      87 1282170 1282164      87 1282170 1282167
      86 1282176 1282173      87 1282179 1282173      87 1282179 1282176      86
 1282185 1282182      87 1282188 1282182      87 1282188 1282185      86 1282194
 1282191      87 1282197 1282191      87 1282197 1282194      86 1282203 1282200
      87 1282206 1282200      87 1282206 1282203      86 1282212 1282209      87
 1282215 1282209      87 1282215 1282212      86 1282221 1282218      87 1282224
 1282218      87 1282224 1282221      86 1282230 1282227      87 1282233 1282227
      87 1282233 1282230      86 1282239 1282236      87 1282242 1282236      87
 1282242 1282239      86 1282248 1282245      87 1282251 1282245      87 1282251
 1282248      86 1282257 1282254      87 1282260 1282254      87 1282260 1282257
      86 1282266 1282263      87 1282269 1282263      87 1282269 1282266      86
 1282275 1282272      87 1282278 1282272      87 1282278 1282275      86 1282284
 1282281      87 1282287 1282281      87 1282287 1282284      86 1282293 1282290
      87 1282296 1282290      87 1282296 1282293      86 1282302 1282299      87
 1282305 1282299      87 1282305 1282302      86 1282311 1282308      87 1282314
 1282308      87 1282314 1282311      86 1282320 1282317      87 1282323 1282317
      87 1282323 1282320      86 1282329 1282326      87 1282332 1282326      87
 1282332 1282329      86 1282338 1282335      87 1282341 1282335      87 1282341
 1282338      86 1282347 1282344      87 1282350 1282344      87 1282350 1282347
      86 1282356 1282353      87 1282359 1282353      87 1282359 1282356      86
 1282365 1282362      87 1282368 1282362      87 1282368 1282365      86 1282374
 1282371      87 1282377 1282371      87 1282377 1282374      86 1282383 1282380
      87 1282386 1282380      87 1282386 1282383      86 1282392 1282389      87
 1282395 1282389      87 1282395 1282392      86 1282401 1282398      87 1282404
 1282398      87 1282404 1282401      86 1282410 1282407      87 1282413 1282407
      87 1282413 1282410      86 1282419 1282416      87 1282422 1282416      87
 1282422 1282419      86 1282428 1282425      87 1282431 1282425      87 1282431
 1282428      86 1282437 1282434      87 1282440 1282434      87 1282440 1282437
      86 1282446 1282443      87 1282449 1282443      87 1282449 1282446      86
 1282455 1282452      87 1282458 1282452      87 1282458 1282455      86 1282464
 1282461      87 1282467 1282461      87 1282467 1282464      86 1282473 1282470
      87 1282476 1282470      87 1282476 1282473      86 1282482 1282479      87
 1282485 1282479      87 1282485 1282482      86 1282491 1282488      87 1282494
 1282488      87 1282494 1282491      86 1282500 1282497      87 1282503 1282497
      87 1282503 1282500      86 1282509 1282506      87 1282512 1282506      87
 1282512 1282509      86 1282518 1282515      87 1282521 1282515      87 1282521
 1282518      86 1282527 1282524      87 1282530 1282524      87 1282530 1282527
      86 1282536 1282533      87 1282539 1282533      87 1282539 1282536      86
 1282545 1282542      87 1282548 1282542      87 1282548 1282545      86 1282554
 1282551      87 1282557 1282551      87 1282557 1282554      86 1282563 1282560
      87 1282566 1282560      87 1282566 1282563      86 1282572 1282569      87
 1282575 1282569      87 1282575 1282572      86 1282581 1282578      87 1282584
 1282578      87 1282584 1282581      86 1282590 1282587      87 1282593 1282587
      87 1282593 1282590      86 1282599 1282596      87 1282602 1282596      87
 1282602 1282599      86 1282608 1282605      87 1282611 1282605      87 1282611
 1282608      86 1282617 1282614      87 1282620 1282614      87 1282620 1282617
      86 1282626 1282623      87 1282629 1282623      87 1282629 1282626      86
 1282635 1282632      87 1282638 1282632      87 1282638 1282635      86 1282644
 1282641      87 1282647 1282641      87 1282647 1282644      86 1282653 1282650
      87 1282656 1282650      87 1282656 1282653      86 1282662 1282659      87
 1282665 1282659      87 1282665 1282662      86 1282671 1282668      87 1282674
 1282668      87 1282674 1282671      86 1282680 1282677      87 1282683 1282677
      87 1282683 1282680      86 1282689 1282686      87 1282692 1282686      87
 1282692 1282689      86 1282698 1282695      87 1282701 1282695      87 1282701
 1282698      86 1282707 1282704      87 1282710 1282704      87 1282710 1282707
      86 1282716 1282713      87 1282719 1282713      87 1282719 1282716      86
 1282725 1282722      87 1282728 1282722      87 1282728 1282725      86 1282734
 1282731      87 1282737 1282731      87 1282737 1282734      86 1282743 1282740
      87 1282746 1282740      87 1282746 1282743      86 1282752 1282749      87
 1282755 1282749      87 1282755 1282752      86 1282761 1282758      87 1282764
 1282758      87 1282764 1282761      86 1282770 1282767      87 1282773 1282767
      87 1282773 1282770      86 1282779 1282776      87 1282782 1282776      87
 1282782 1282779      86 1282788 1282785      87 1282791 1282785      87 1282791
 1282788      86 1282797 1282794      87 1282800 1282794      87 1282800 1282797
      86 1282806 1282803      87 1282809 1282803      87 1282809 1282806      86
 1282815 1282812      87 1282818 1282812      87 1282818 1282815      86 1282824
 1282821      87 1282827 1282821      87 1282827 1282824      86 1282833 1282830
      87 1282836 1282830      87 1282836 1282833      86 1282842 1282839      87
 1282845 1282839      87 1282845 1282842      86 1282851 1282848      87 1282854
 1282848      87 1282854 1282851      86 1282860 1282857      87 1282863 1282857
      87 1282863 1282860      86 1282869 1282866      87 1282872 1282866      87
 1282872 1282869      86 1282878 1282875      87 1282881 1282875      87 1282881
 1282878      86 1282887 1282884      87 1282890 1282884      87 1282890 1282887
      86 1282896 1282893      87 1282899 1282893      87 1282899 1282896      86
 1282905 1282902      87 1282908 1282902      87 1282908 1282905      86 1282914
 1282911      87 1282917 1282911      87 1282917 1282914      86 1282923 1282920
      87 1282926 1282920      87 1282926 1282923      86 1282932 1282929      87
 1282935 1282929      87 1282935 1282932      86 1282941 1282938      87 1282944
 1282938      87 1282944 1282941      86 1282950 1282947      87 1282953 1282947
      87 1282953 1282950      86 1282959 1282956      87 1282962 1282956      87
 1282962 1282959      86 1282968 1282965      87 1282971 1282965      87 1282971
 1282968      86 1282977 1282974      87 1282980 1282974      87 1282980 1282977
      86 1282986 1282983      87 1282989 1282983      87 1282989 1282986      86
 1282995 1282992      87 1282998 1282992      87 1282998 1282995      86 1283004
 1283001      87 1283007 1283001      87 1283007 1283004      86 1283013 1283010
      87 1283016 1283010      87 1283016 1283013      86 1283022 1283019      87
 1283025 1283019      87 1283025 1283022      86 1283031 1283028      87 1283034
 1283028      87 1283034 1283031      86 1283040 1283037      87 1283043 1283037
      87 1283043 1283040      86 1283049 1283046      87 1283052 1283046      87
 1283052 1283049      86 1283058 1283055      87 1283061 1283055      87 1283061
 1283058      86 1283067 1283064      87 1283070 1283064      87 1283070 1283067
      86 1283076 1283073      87 1283079 1283073      87 1283079 1283076      86
 1283085 1283082      87 1283088 1283082      87 1283088 1283085      86 1283094
 1283091      87 1283097 1283091      87 1283097 1283094      86 1283103 1283100
      87 1283106 1283100      87 1283106 1283103      86 1283112 1283109      87
 1283115 1283109      87 1283115 1283112      86 1283121 1283118      87 1283124
 1283118      87 1283124 1283121      86 1283130 1283127      87 1283133 1283127
      87 1283133 1283130      86 1283139 1283136      87 1283142 1283136      87
 1283142 1283139      86 1283148 1283145      87 1283151 1283145      87 1283151
 1283148      86 1283157 1283154      87 1283160 1283154      87 1283160 1283157
      86 1283166 1283163      87 1283169 1283163      87 1283169 1283166      86
 1283175 1283172      87 1283178 1283172      87 1283178 1283175      86 1283184
 1283181      87 1283187 1283181      87 1283187 1283184      86 1283193 1283190
      87 1283196 1283190      87 1283196 1283193      86 1283202 1283199      87
 1283205 1283199      87 1283205 1283202      86 1283211 1283208      87 1283214
 1283208      87 1283214 1283211      86 1283220 1283217      87 1283223 1283217
      87 1283223 1283220      86 1283229 1283226      87 1283232 1283226      87
 1283232 1283229      86 1283238 1283235      87 1283241 1283235      87 1283241
 1283238      86 1283247 1283244      87 1283250 1283244      87 1283250 1283247
      86 1283256 1283253      87 1283259 1283253      87 1283259 1283256      86
 1283265 1283262      87 1283268 1283262      87 1283268 1283265      86 1283274
 1283271      87 1283277 1283271      87 1283277 1283274      86 1283283 1283280
      87 1283286 1283280      87 1283286 1283283      86 1283292 1283289      87
 1283295 1283289      87 1283295 1283292      86 1283301 1283298      87 1283304
 1283298      87 1283304 1283301      86 1283310 1283307      87 1283313 1283307
      87 1283313 1283310      86 1283319 1283316      87 1283322 1283316      87
 1283322 1283319      86 1283328 1283325      87 1283331 1283325      87 1283331
 1283328      86 1283337 1283334      87 1283340 1283334      87 1283340 1283337
      86 1283346 1283343      87 1283349 1283343      87 1283349 1283346      86
 1283355 1283352      87 1283358 1283352      87 1283358 1283355      86 1283364
 1283361      87 1283367 1283361      87 1283367 1283364      86 1283373 1283370
      87 1283376 1283370      87 1283376 1283373      86 1283382 1283379      87
 1283385 1283379      87 1283385 1283382      86 1283391 1283388      87 1283394
 1283388      87 1283394 1283391      86 1283400 1283397      87 1283403 1283397
      87 1283403 1283400      86 1283409 1283406      87 1283412 1283406      87
 1283412 1283409      86 1283418 1283415      87 1283421 1283415      87 1283421
 1283418      86 1283427 1283424      87 1283430 1283424      87 1283430 1283427
      86 1283436 1283433      87 1283439 1283433      87 1283439 1283436      86
 1283445 1283442      87 1283448 1283442      87 1283448 1283445      86 1283454
 1283451      87 1283457 1283451      87 1283457 1283454      86 1283463 1283460
      87 1283466 1283460      87 1283466 1283463      86 1283472 1283469      87
 1283475 1283469      87 1283475 1283472      86 1283481 1283478      87 1283484
 1283478      87 1283484 1283481      86 1283490 1283487      87 1283493 1283487
      87 1283493 1283490      86 1283499 1283496      87 1283502 1283496      87
 1283502 1283499      86 1283508 1283505      87 1283511 1283505      87 1283511
 1283508      86 1283517 1283514      87 1283520 1283514      87 1283520 1283517
      86 1283526 1283523      87 1283529 1283523      87 1283529 1283526      86
 1283535 1283532      87 1283538 1283532      87 1283538 1283535      86 1283544
 1283541      87 1283547 1283541      87 1283547 1283544      86 1283553 1283550
      87 1283556 1283550      87 1283556 1283553      86 1283562 1283559      87
 1283565 1283559      87 1283565 1283562      86 1283571 1283568      87 1283574
 1283568      87 1283574 1283571      86 1283580 1283577      87 1283583 1283577
      87 1283583 1283580      86 1283589 1283586      87 1283592 1283586      87
 1283592 1283589      86 1283598 1283595      87 1283601 1283595      87 1283601
 1283598      86 1283607 1283604      87 1283610 1283604      87 1283610 1283607
      86 1283616 1283613      87 1283619 1283613      87 1283619 1283616      86
 1283625 1283622      87 1283628 1283622      87 1283628 1283625      86 1283634
 1283631      87 1283637 1283631      87 1283637 1283634      86 1283643 1283640
      87 1283646 1283640      87 1283646 1283643      86 1283652 1283649      87
 1283655 1283649      87 1283655 1283652      86 1283661 1283658      87 1283664
 1283658      87 1283664 1283661      86 1283670 1283667      87 1283673 1283667
      87 1283673 1283670      86 1283679 1283676      87 1283682 1283676      87
 1283682 1283679      86 1283688 1283685      87 1283691 1283685      87 1283691
 1283688      86 1283697 1283694      87 1283700 1283694      87 1283700 1283697
      86 1283706 1283703      87 1283709 1283703      87 1283709 1283706      86
 1283715 1283712      87 1283718 1283712      87 1283718 1283715      86 1283724
 1283721      87 1283727 1283721      87 1283727 1283724      86 1283733 1283730
      87 1283736 1283730      87 1283736 1283733      86 1283742 1283739      87
 1283745 1283739      87 1283745 1283742      86 1283751 1283748      87 1283754
 1283748      87 1283754 1283751      86 1283760 1283757      87 1283763 1283757
      87 1283763 1283760      86 1283769 1283766      87 1283772 1283766      87
 1283772 1283769      86 1283778 1283775      87 1283781 1283775      87 1283781
 1283778      86 1283787 1283784      87 1283790 1283784      87 1283790 1283787
      86 1283796 1283793      87 1283799 1283793      87 1283799 1283796      86
 1283805 1283802      87 1283808 1283802      87 1283808 1283805      86 1283814
 1283811      87 1283817 1283811      87 1283817 1283814      86 1283823 1283820
      87 1283826 1283820      87 1283826 1283823      86 1283832 1283829      87
 1283835 1283829      87 1283835 1283832      86 1283841 1283838      87 1283844
 1283838      87 1283844 1283841      86 1283850 1283847      87 1283853 1283847
      87 1283853 1283850      86 1283859 1283856      87 1283862 1283856      87
 1283862 1283859      86 1283868 1283865      87 1283871 1283865      87 1283871
 1283868      86 1283877 1283874      87 1283880 1283874      87 1283880 1283877
      86 1283886 1283883      87 1283889 1283883      87 1283889 1283886      86
 1283895 1283892      87 1283898 1283892      87 1283898 1283895      86 1283904
 1283901      87 1283907 1283901      87 1283907 1283904      86 1283913 1283910
      87 1283916 1283910      87 1283916 1283913      86 1283922 1283919      87
 1283925 1283919      87 1283925 1283922      86 1283931 1283928      87 1283934
 1283928      87 1283934 1283931      86 1283940 1283937      87 1283943 1283937
      87 1283943 1283940      86 1283949 1283946      87 1283952 1283946      87
 1283952 1283949      86 1283958 1283955      87 1283961 1283955      87 1283961
 1283958      86 1283967 1283964      87 1283970 1283964      87 1283970 1283967
      86 1283976 1283973      87 1283979 1283973      87 1283979 1283976      86
 1283985 1283982      87 1283988 1283982      87 1283988 1283985      86 1283994
 1283991      87 1283997 1283991      87 1283997 1283994      86 1284003 1284000
      87 1284006 1284000      87 1284006 1284003      86 1284012 1284009      87
 1284015 1284009      87 1284015 1284012      86 1284021 1284018      87 1284024
 1284018      87 1284024 1284021      86 1284030 1284027      87 1284033 1284027
      87 1284033 1284030      86 1284039 1284036      87 1284042 1284036      87
 1284042 1284039      86 1284048 1284045      87 1284051 1284045      87 1284051
 1284048      86 1284057 1284054      87 1284060 1284054      87 1284060 1284057
      86 1284066 1284063      87 1284069 1284063      87 1284069 1284066      86
 1284075 1284072      87 1284078 1284072      87 1284078 1284075      86 1284084
 1284081      87 1284087 1284081      87 1284087 1284084      86 1284093 1284090
      87 1284096 1284090      87 1284096 1284093      86 1284102 1284099      87
 1284105 1284099      87 1284105 1284102      86 1284111 1284108      87 1284114
 1284108      87 1284114 1284111      86 1284120 1284117      87 1284123 1284117
      87 1284123 1284120      86 1284129 1284126      87 1284132 1284126      87
 1284132 1284129      86 1284138 1284135      87 1284141 1284135      87 1284141
 1284138      86 1284147 1284144      87 1284150 1284144      87 1284150 1284147
      86 1284156 1284153      87 1284159 1284153      87 1284159 1284156      86
 1284165 1284162      87 1284168 1284162      87 1284168 1284165      86 1284174
 1284171      87 1284177 1284171      87 1284177 1284174      86 1284183 1284180
      87 1284186 1284180      87 1284186 1284183      86 1284192 1284189      87
 1284195 1284189      87 1284195 1284192      86 1284201 1284198      87 1284204
 1284198      87 1284204 1284201      86 1284210 1284207      87 1284213 1284207
      87 1284213 1284210      86 1284219 1284216      87 1284222 1284216      87
 1284222 1284219      86 1284228 1284225      87 1284231 1284225      87 1284231
 1284228      86 1284237 1284234      87 1284240 1284234      87 1284240 1284237
      86 1284246 1284243      87 1284249 1284243      87 1284249 1284246      86
 1284255 1284252      87 1284258 1284252      87 1284258 1284255      86 1284264
 1284261      87 1284267 1284261      87 1284267 1284264      86 1284273 1284270
      87 1284276 1284270      87 1284276 1284273      86 1284282 1284279      87
 1284285 1284279      87 1284285 1284282      86 1284291 1284288      87 1284294
 1284288      87 1284294 1284291      86 1284300 1284297      87 1284303 1284297
      87 1284303 1284300      86 1284309 1284306      87 1284312 1284306      87
 1284312 1284309      86 1284318 1284315      87 1284321 1284315      87 1284321
 1284318      86 1284327 1284324      87 1284330 1284324      87 1284330 1284327
      86 1284336 1284333      87 1284339 1284333      87 1284339 1284336      86
 1284345 1284342      87 1284348 1284342      87 1284348 1284345      86 1284354
 1284351      87 1284357 1284351      87 1284357 1284354      86 1284363 1284360
      87 1284366 1284360      87 1284366 1284363      86 1284372 1284369      87
 1284375 1284369      87 1284375 1284372      86 1284381 1284378      87 1284384
 1284378      87 1284384 1284381      86 1284390 1284387      87 1284393 1284387
      87 1284393 1284390      86 1284399 1284396      87 1284402 1284396      87
 1284402 1284399      86 1284408 1284405      87 1284411 1284405      87 1284411
 1284408      86 1284417 1284414      87 1284420 1284414      87 1284420 1284417
      86 1284426 1284423      87 1284429 1284423      87 1284429 1284426      86
 1284435 1284432      87 1284438 1284432      87 1284438 1284435      86 1284444
 1284441      87 1284447 1284441      87 1284447 1284444      86 1284453 1284450
      87 1284456 1284450      87 1284456 1284453      86 1284462 1284459      87
 1284465 1284459      87 1284465 1284462      86 1284471 1284468      87 1284474
 1284468      87 1284474 1284471      86 1284480 1284477      87 1284483 1284477
      87 1284483 1284480      86 1284489 1284486      87 1284492 1284486      87
 1284492 1284489      86 1284498 1284495      87 1284501 1284495      87 1284501
 1284498      86 1284507 1284504      87 1284510 1284504      87 1284510 1284507
      86 1284516 1284513      87 1284519 1284513      87 1284519 1284516      86
 1284525 1284522      87 1284528 1284522      87 1284528 1284525      86 1284534
 1284531      87 1284537 1284531      87 1284537 1284534      86 1284543 1284540
      87 1284546 1284540      87 1284546 1284543      86 1284552 1284549      87
 1284555 1284549      87 1284555 1284552      86 1284561 1284558      87 1284564
 1284558      87 1284564 1284561      86 1284570 1284567      87 1284573 1284567
      87 1284573 1284570      86 1284579 1284576      87 1284582 1284576      87
 1284582 1284579      86 1284588 1284585      87 1284591 1284585      87 1284591
 1284588      86 1284597 1284594      87 1284600 1284594      87 1284600 1284597
      86 1284606 1284603      87 1284609 1284603      87 1284609 1284606      86
 1284615 1284612      87 1284618 1284612      87 1284618 1284615      86 1284624
 1284621      87 1284627 1284621      87 1284627 1284624      86 1284633 1284630
      87 1284636 1284630      87 1284636 1284633      86 1284642 1284639      87
 1284645 1284639      87 1284645 1284642      86 1284651 1284648      87 1284654
 1284648      87 1284654 1284651      86 1284660 1284657      87 1284663 1284657
      87 1284663 1284660      86 1284669 1284666      87 1284672 1284666      87
 1284672 1284669      86 1284678 1284675      87 1284681 1284675      87 1284681
 1284678      86 1284687 1284684      87 1284690 1284684      87 1284690 1284687
      86 1284696 1284693      87 1284699 1284693      87 1284699 1284696      86
 1284705 1284702      87 1284708 1284702      87 1284708 1284705      86 1284714
 1284711      87 1284717 1284711      87 1284717 1284714      86 1284723 1284720
      87 1284726 1284720      87 1284726 1284723      86 1284732 1284729      87
 1284735 1284729      87 1284735 1284732      86 1284741 1284738      87 1284744
 1284738      87 1284744 1284741      86 1284750 1284747      87 1284753 1284747
      87 1284753 1284750      86 1284759 1284756      87 1284762 1284756      87
 1284762 1284759      86 1284768 1284765      87 1284771 1284765      87 1284771
 1284768      86 1284777 1284774      87 1284780 1284774      87 1284780 1284777
      86 1284786 1284783      87 1284789 1284783      87 1284789 1284786      86
 1284795 1284792      87 1284798 1284792      87 1284798 1284795      86 1284804
 1284801      87 1284807 1284801      87 1284807 1284804      86 1284813 1284810
      87 1284816 1284810      87 1284816 1284813      86 1284822 1284819      87
 1284825 1284819      87 1284825 1284822      86 1284831 1284828      87 1284834
 1284828      87 1284834 1284831      86 1284840 1284837      87 1284843 1284837
      87 1284843 1284840      86 1284849 1284846      87 1284852 1284846      87
 1284852 1284849      86 1284858 1284855      87 1284861 1284855      87 1284861
 1284858      86 1284867 1284864      87 1284870 1284864      87 1284870 1284867
      86 1284876 1284873      87 1284879 1284873      87 1284879 1284876      86
 1284885 1284882      87 1284888 1284882      87 1284888 1284885      86 1284894
 1284891      87 1284897 1284891      87 1284897 1284894      86 1284903 1284900
      87 1284906 1284900      87 1284906 1284903      86 1284912 1284909      87
 1284915 1284909      87 1284915 1284912      86 1284921 1284918      87 1284924
 1284918      87 1284924 1284921      86 1284930 1284927      87 1284933 1284927
      87 1284933 1284930      86 1284939 1284936      87 1284942 1284936      87
 1284942 1284939      86 1284948 1284945      87 1284951 1284945      87 1284951
 1284948      86 1284957 1284954      87 1284960 1284954      87 1284960 1284957
      86 1284966 1284963      87 1284969 1284963      87 1284969 1284966      86
 1284975 1284972      87 1284978 1284972      87 1284978 1284975      86 1284984
 1284981      87 1284987 1284981      87 1284987 1284984      86 1284993 1284990
      87 1284996 1284990      87 1284996 1284993      86 1285002 1284999      87
 1285005 1284999      87 1285005 1285002      86 1285011 1285008      87 1285014
 1285008      87 1285014 1285011      86 1285020 1285017      87 1285023 1285017
      87 1285023 1285020      86 1285029 1285026      87 1285032 1285026      87
 1285032 1285029      86 1285038 1285035      87 1285041 1285035      87 1285041
 1285038      86 1285047 1285044      87 1285050 1285044      87 1285050 1285047
      86 1285056 1285053      87 1285059 1285053      87 1285059 1285056      86
 1285065 1285062      87 1285068 1285062      87 1285068 1285065      86 1285074
 1285071      87 1285077 1285071      87 1285077 1285074      86 1285083 1285080
      87 1285086 1285080      87 1285086 1285083      86 1285092 1285089      87
 1285095 1285089      87 1285095 1285092      86 1285101 1285098      87 1285104
 1285098      87 1285104 1285101      86 1285110 1285107      87 1285113 1285107
      87 1285113 1285110      86 1285119 1285116      87 1285122 1285116      87
 1285122 1285119      86 1285128 1285125      87 1285131 1285125      87 1285131
 1285128      86 1285137 1285134      87 1285140 1285134      87 1285140 1285137
      86 1285146 1285143      87 1285149 1285143      87 1285149 1285146      86
 1285155 1285152      87 1285158 1285152      87 1285158 1285155      86 1285164
 1285161      87 1285167 1285161      87 1285167 1285164      86 1285173 1285170
      87 1285176 1285170      87 1285176 1285173      86 1285182 1285179      87
 1285185 1285179      87 1285185 1285182      86 1285191 1285188      87 1285194
 1285188      87 1285194 1285191      86 1285200 1285197      87 1285203 1285197
      87 1285203 1285200      86 1285209 1285206      87 1285212 1285206      87
 1285212 1285209      86 1285218 1285215      87 1285221 1285215      87 1285221
 1285218      86 1285227 1285224      87 1285230 1285224      87 1285230 1285227
      86 1285236 1285233      87 1285239 1285233      87 1285239 1285236      86
 1285245 1285242      87 1285248 1285242      87 1285248 1285245      86 1285254
 1285251      87 1285257 1285251      87 1285257 1285254      86 1285263 1285260
      87 1285266 1285260      87 1285266 1285263      86 1285272 1285269      87
 1285275 1285269      87 1285275 1285272      86 1285281 1285278      87 1285284
 1285278      87 1285284 1285281      86 1285290 1285287      87 1285293 1285287
      87 1285293 1285290      86 1285299 1285296      87 1285302 1285296      87
 1285302 1285299      86 1285308 1285305      87 1285311 1285305      87 1285311
 1285308      86 1285317 1285314      87 1285320 1285314      87 1285320 1285317
      86 1285326 1285323      87 1285329 1285323      87 1285329 1285326      86
 1285335 1285332      87 1285338 1285332      87 1285338 1285335      86 1285344
 1285341      87 1285347 1285341      87 1285347 1285344      86 1285353 1285350
      87 1285356 1285350      87 1285356 1285353      86 1285362 1285359      87
 1285365 1285359      87 1285365 1285362      86 1285371 1285368      87 1285374
 1285368      87 1285374 1285371      86 1285380 1285377      87 1285383 1285377
      87 1285383 1285380      86 1285389 1285386      87 1285392 1285386      87
 1285392 1285389      86 1285398 1285395      87 1285401 1285395      87 1285401
 1285398      86 1285407 1285404      87 1285410 1285404      87 1285410 1285407
      86 1285416 1285413      87 1285419 1285413      87 1285419 1285416      86
 1285425 1285422      87 1285428 1285422      87 1285428 1285425      86 1285434
 1285431      87 1285437 1285431      87 1285437 1285434      86 1285443 1285440
      87 1285446 1285440      87 1285446 1285443      86 1285452 1285449      87
 1285455 1285449      87 1285455 1285452      86 1285461 1285458      87 1285464
 1285458      87 1285464 1285461      86 1285470 1285467      87 1285473 1285467
      87 1285473 1285470      86 1285479 1285476      87 1285482 1285476      87
 1285482 1285479      86 1285488 1285485      87 1285491 1285485      87 1285491
 1285488      86 1285497 1285494      87 1285500 1285494      87 1285500 1285497
      86 1285506 1285503      87 1285509 1285503      87 1285509 1285506      86
 1285515 1285512      87 1285518 1285512      87 1285518 1285515      86 1285524
 1285521      87 1285527 1285521      87 1285527 1285524      86 1285533 1285530
      87 1285536 1285530      87 1285536 1285533      86 1285542 1285539      87
 1285545 1285539      87 1285545 1285542      86 1285551 1285548      87 1285554
 1285548      87 1285554 1285551      86 1285560 1285557      87 1285563 1285557
      87 1285563 1285560      86 1285569 1285566      87 1285572 1285566      87
 1285572 1285569      86 1285578 1285575      87 1285581 1285575      87 1285581
 1285578      86 1285587 1285584      87 1285590 1285584      87 1285590 1285587
      86 1285596 1285593      87 1285599 1285593      87 1285599 1285596      86
 1285605 1285602      87 1285608 1285602      87 1285608 1285605      86 1285614
 1285611      87 1285617 1285611      87 1285617 1285614      86 1285623 1285620
      87 1285626 1285620      87 1285626 1285623      86 1285632 1285629      87
 1285635 1285629      87 1285635 1285632      86 1285641 1285638      87 1285644
 1285638      87 1285644 1285641      86 1285650 1285647      87 1285653 1285647
      87 1285653 1285650      86 1285659 1285656      87 1285662 1285656      87
 1285662 1285659      86 1285668 1285665      87 1285671 1285665      87 1285671
 1285668      86 1285677 1285674      87 1285680 1285674      87 1285680 1285677
      86 1285686 1285683      87 1285689 1285683      87 1285689 1285686      86
 1285695 1285692      87 1285698 1285692      87 1285698 1285695      86 1285704
 1285701      87 1285707 1285701      87 1285707 1285704      86 1285713 1285710
      87 1285716 1285710      87 1285716 1285713      86 1285722 1285719      87
 1285725 1285719      87 1285725 1285722      86 1285731 1285728      87 1285734
 1285728      87 1285734 1285731      86 1285740 1285737      87 1285743 1285737
      87 1285743 1285740      86 1285749 1285746      87 1285752 1285746      87
 1285752 1285749      86 1285758 1285755      87 1285761 1285755      87 1285761
 1285758      86 1285767 1285764      87 1285770 1285764      87 1285770 1285767
      86 1285776 1285773      87 1285779 1285773      87 1285779 1285776      86
 1285785 1285782      87 1285788 1285782      87 1285788 1285785      86 1285794
 1285791      87 1285797 1285791      87 1285797 1285794      86 1285803 1285800
      87 1285806 1285800      87 1285806 1285803      86 1285812 1285809      87
 1285815 1285809      87 1285815 1285812      86 1285821 1285818      87 1285824
 1285818      87 1285824 1285821      86 1285830 1285827      87 1285833 1285827
      87 1285833 1285830      86 1285839 1285836      87 1285842 1285836      87
 1285842 1285839      86 1285848 1285845      87 1285851 1285845      87 1285851
 1285848      86 1285857 1285854      87 1285860 1285854      87 1285860 1285857
      86 1285866 1285863      87 1285869 1285863      87 1285869 1285866      86
 1285875 1285872      87 1285878 1285872      87 1285878 1285875      86 1285884
 1285881      87 1285887 1285881      87 1285887 1285884      86 1285893 1285890
      87 1285896 1285890      87 1285896 1285893      86 1285902 1285899      87
 1285905 1285899      87 1285905 1285902      86 1285911 1285908      87 1285914
 1285908      87 1285914 1285911      86 1285920 1285917      87 1285923 1285917
      87 1285923 1285920      86 1285929 1285926      87 1285932 1285926      87
 1285932 1285929      86 1285938 1285935      87 1285941 1285935      87 1285941
 1285938      86 1285947 1285944      87 1285950 1285944      87 1285950 1285947
      86 1285956 1285953      87 1285959 1285953      87 1285959 1285956      86
 1285965 1285962      87 1285968 1285962      87 1285968 1285965      86 1285974
 1285971      87 1285977 1285971      87 1285977 1285974      86 1285983 1285980
      87 1285986 1285980      87 1285986 1285983      86 1285992 1285989      87
 1285995 1285989      87 1285995 1285992      86 1286001 1285998      87 1286004
 1285998      87 1286004 1286001      86 1286010 1286007      87 1286013 1286007
      87 1286013 1286010      86 1286019 1286016      87 1286022 1286016      87
 1286022 1286019      86 1286028 1286025      87 1286031 1286025      87 1286031
 1286028      86 1286037 1286034      87 1286040 1286034      87 1286040 1286037
      86 1286046 1286043      87 1286049 1286043      87 1286049 1286046      86
 1286055 1286052      87 1286058 1286052      87 1286058 1286055      86 1286064
 1286061      87 1286067 1286061      87 1286067 1286064      86 1286073 1286070
      87 1286076 1286070      87 1286076 1286073      86 1286082 1286079      87
 1286085 1286079      87 1286085 1286082      86 1286091 1286088      87 1286094
 1286088      87 1286094 1286091      86 1286100 1286097      87 1286103 1286097
      87 1286103 1286100      86 1286109 1286106      87 1286112 1286106      87
 1286112 1286109      86 1286118 1286115      87 1286121 1286115      87 1286121
 1286118      86 1286127 1286124      87 1286130 1286124      87 1286130 1286127
      86 1286136 1286133      87 1286139 1286133      87 1286139 1286136      86
 1286145 1286142      87 1286148 1286142      87 1286148 1286145      86 1286154
 1286151      87 1286157 1286151      87 1286157 1286154      86 1286163 1286160
      87 1286166 1286160      87 1286166 1286163      86 1286172 1286169      87
 1286175 1286169      87 1286175 1286172      86 1286181 1286178      87 1286184
 1286178      87 1286184 1286181      86 1286190 1286187      87 1286193 1286187
      87 1286193 1286190      86 1286199 1286196      87 1286202 1286196      87
 1286202 1286199      86 1286208 1286205      87 1286211 1286205      87 1286211
 1286208      86 1286217 1286214      87 1286220 1286214      87 1286220 1286217
      86 1286226 1286223      87 1286229 1286223      87 1286229 1286226      86
 1286235 1286232      87 1286238 1286232      87 1286238 1286235      86 1286244
 1286241      87 1286247 1286241      87 1286247 1286244      86 1286253 1286250
      87 1286256 1286250      87 1286256 1286253      86 1286262 1286259      87
 1286265 1286259      87 1286265 1286262      86 1286271 1286268      87 1286274
 1286268      87 1286274 1286271      86 1286280 1286277      87 1286283 1286277
      87 1286283 1286280      86 1286289 1286286      87 1286292 1286286      87
 1286292 1286289      86 1286298 1286295      87 1286301 1286295      87 1286301
 1286298      86 1286307 1286304      87 1286310 1286304      87 1286310 1286307
      86 1286316 1286313      87 1286319 1286313      87 1286319 1286316      86
 1286325 1286322      87 1286328 1286322      87 1286328 1286325      86 1286334
 1286331      87 1286337 1286331      87 1286337 1286334      86 1286343 1286340
      87 1286346 1286340      87 1286346 1286343      86 1286352 1286349      87
 1286355 1286349      87 1286355 1286352      86 1286361 1286358      87 1286364
 1286358      87 1286364 1286361      86 1286370 1286367      87 1286373 1286367
      87 1286373 1286370      86 1286379 1286376      87 1286382 1286376      87
 1286382 1286379      86 1286388 1286385      87 1286391 1286385      87 1286391
 1286388      86 1286397 1286394      87 1286400 1286394      87 1286400 1286397
      86 1286406 1286403      87 1286409 1286403      87 1286409 1286406      86
 1286415 1286412      87 1286418 1286412      87 1286418 1286415      86 1286424
 1286421      87 1286427 1286421      87 1286427 1286424      86 1286433 1286430
      87 1286436 1286430      87 1286436 1286433      86 1286442 1286439      87
 1286445 1286439      87 1286445 1286442      86 1286451 1286448      87 1286454
 1286448      87 1286454 1286451      86 1286460 1286457      87 1286463 1286457
      87 1286463 1286460      86 1286469 1286466      87 1286472 1286466      87
 1286472 1286469      86 1286478 1286475      87 1286481 1286475      87 1286481
 1286478      86 1286487 1286484      87 1286490 1286484      87 1286490 1286487
      86 1286496 1286493      87 1286499 1286493      87 1286499 1286496      86
 1286505 1286502      87 1286508 1286502      87 1286508 1286505      86 1286514
 1286511      87 1286517 1286511      87 1286517 1286514      86 1286523 1286520
      87 1286526 1286520      87 1286526 1286523      86 1286532 1286529      87
 1286535 1286529      87 1286535 1286532      86 1286541 1286538      87 1286544
 1286538      87 1286544 1286541      86 1286550 1286547      87 1286553 1286547
      87 1286553 1286550      86 1286559 1286556      87 1286562 1286556      87
 1286562 1286559      86 1286568 1286565      87 1286571 1286565      87 1286571
 1286568      86 1286577 1286574      87 1286580 1286574      87 1286580 1286577
      86 1286586 1286583      87 1286589 1286583      87 1286589 1286586      86
 1286595 1286592      87 1286598 1286592      87 1286598 1286595      86 1286604
 1286601      87 1286607 1286601      87 1286607 1286604      86 1286613 1286610
      87 1286616 1286610      87 1286616 1286613      86 1286622 1286619      87
 1286625 1286619      87 1286625 1286622      86 1286631 1286628      87 1286634
 1286628      87 1286634 1286631      86 1286640 1286637      87 1286643 1286637
      87 1286643 1286640      86 1286649 1286646      87 1286652 1286646      87
 1286652 1286649      86 1286658 1286655      87 1286661 1286655      87 1286661
 1286658      86 1286667 1286664      87 1286670 1286664      87 1286670 1286667
      86 1286676 1286673      87 1286679 1286673      87 1286679 1286676      86
 1286685 1286682      87 1286688 1286682      87 1286688 1286685      86 1286694
 1286691      87 1286697 1286691      87 1286697 1286694      86 1286703 1286700
      87 1286706 1286700      87 1286706 1286703      86 1286712 1286709      87
 1286715 1286709      87 1286715 1286712      86 1286721 1286718      87 1286724
 1286718      87 1286724 1286721      86 1286730 1286727      87 1286733 1286727
      87 1286733 1286730      86 1286739 1286736      87 1286742 1286736      87
 1286742 1286739      86 1286748 1286745      87 1286751 1286745      87 1286751
 1286748      86 1286757 1286754      87 1286760 1286754      87 1286760 1286757
      86 1286766 1286763      87 1286769 1286763      87 1286769 1286766      86
 1286775 1286772      87 1286778 1286772      87 1286778 1286775      86 1286784
 1286781      87 1286787 1286781      87 1286787 1286784      86 1286793 1286790
      87 1286796 1286790      87 1286796 1286793      86 1286802 1286799      87
 1286805 1286799      87 1286805 1286802      86 1286811 1286808      87 1286814
 1286808      87 1286814 1286811      86 1286820 1286817      87 1286823 1286817
      87 1286823 1286820      86 1286829 1286826      87 1286832 1286826      87
 1286832 1286829      86 1286838 1286835      87 1286841 1286835      87 1286841
 1286838      86 1286847 1286844      87 1286850 1286844      87 1286850 1286847
      86 1286856 1286853      87 1286859 1286853      87 1286859 1286856      86
 1286865 1286862      87 1286868 1286862      87 1286868 1286865      86 1286874
 1286871      87 1286877 1286871      87 1286877 1286874      86 1286883 1286880
      87 1286886 1286880      87 1286886 1286883      86 1286892 1286889      87
 1286895 1286889      87 1286895 1286892      86 1286901 1286898      87 1286904
 1286898      87 1286904 1286901      86 1286910 1286907      87 1286913 1286907
      87 1286913 1286910      86 1286919 1286916      87 1286922 1286916      87
 1286922 1286919      86 1286928 1286925      87 1286931 1286925      87 1286931
 1286928      86 1286937 1286934      87 1286940 1286934      87 1286940 1286937
      86 1286946 1286943      87 1286949 1286943      87 1286949 1286946      86
 1286955 1286952      87 1286958 1286952      87 1286958 1286955      86 1286964
 1286961      87 1286967 1286961      87 1286967 1286964      86 1286973 1286970
      87 1286976 1286970      87 1286976 1286973      86 1286982 1286979      87
 1286985 1286979      87 1286985 1286982      86 1286991 1286988      87 1286994
 1286988      87 1286994 1286991      86 1287000 1286997      87 1287003 1286997
      87 1287003 1287000      86 1287009 1287006      87 1287012 1287006      87
 1287012 1287009      86 1287018 1287015      87 1287021 1287015      87 1287021
 1287018      86 1287027 1287024      87 1287030 1287024      87 1287030 1287027
      86 1287036 1287033      87 1287039 1287033      87 1287039 1287036      86
 1287045 1287042      87 1287048 1287042      87 1287048 1287045      86 1287054
 1287051      87 1287057 1287051      87 1287057 1287054      86 1287063 1287060
      87 1287066 1287060      87 1287066 1287063      86 1287072 1287069      87
 1287075 1287069      87 1287075 1287072      86 1287081 1287078      87 1287084
 1287078      87 1287084 1287081      86 1287090 1287087      87 1287093 1287087
      87 1287093 1287090      86 1287099 1287096      87 1287102 1287096      87
 1287102 1287099      86 1287108 1287105      87 1287111 1287105      87 1287111
 1287108      86 1287117 1287114      87 1287120 1287114      87 1287120 1287117
      86 1287126 1287123      87 1287129 1287123      87 1287129 1287126      86
 1287135 1287132      87 1287138 1287132      87 1287138 1287135      86 1287144
 1287141      87 1287147 1287141      87 1287147 1287144      86 1287153 1287150
      87 1287156 1287150      87 1287156 1287153      86 1287162 1287159      87
 1287165 1287159      87 1287165 1287162      86 1287171 1287168      87 1287174
 1287168      87 1287174 1287171      86 1287180 1287177      87 1287183 1287177
      87 1287183 1287180      86 1287189 1287186      87 1287192 1287186      87
 1287192 1287189      86 1287198 1287195      87 1287201 1287195      87 1287201
 1287198      86 1287207 1287204      87 1287210 1287204      87 1287210 1287207
      86 1287216 1287213      87 1287219 1287213      87 1287219 1287216      86
 1287225 1287222      87 1287228 1287222      87 1287228 1287225      86 1287234
 1287231      87 1287237 1287231      87 1287237 1287234      86 1287243 1287240
      87 1287246 1287240      87 1287246 1287243      86 1287252 1287249      87
 1287255 1287249      87 1287255 1287252      86 1287261 1287258      87 1287264
 1287258      87 1287264 1287261      86 1287270 1287267      87 1287273 1287267
      87 1287273 1287270      86 1287279 1287276      87 1287282 1287276      87
 1287282 1287279      86 1287288 1287285      87 1287291 1287285      87 1287291
 1287288      86 1287297 1287294      87 1287300 1287294      87 1287300 1287297
      86 1287306 1287303      87 1287309 1287303      87 1287309 1287306      86
 1287315 1287312      87 1287318 1287312      87 1287318 1287315      86 1287324
 1287321      87 1287327 1287321      87 1287327 1287324      86 1287333 1287330
      87 1287336 1287330      87 1287336 1287333      86 1287342 1287339      87
 1287345 1287339      87 1287345 1287342      86 1287351 1287348      87 1287354
 1287348      87 1287354 1287351      86 1287360 1287357      87 1287363 1287357
      87 1287363 1287360      86 1287369 1287366      87 1287372 1287366      87
 1287372 1287369      86 1287378 1287375      87 1287381 1287375      87 1287381
 1287378      86 1287387 1287384      87 1287390 1287384      87 1287390 1287387
      86 1287396 1287393      87 1287399 1287393      87 1287399 1287396      86
 1287405 1287402      87 1287408 1287402      87 1287408 1287405      86 1287414
 1287411      87 1287417 1287411      87 1287417 1287414      86 1287423 1287420
      87 1287426 1287420      87 1287426 1287423      86 1287432 1287429      87
 1287435 1287429      87 1287435 1287432      86 1287441 1287438      87 1287444
 1287438      87 1287444 1287441      86 1287450 1287447      87 1287453 1287447
      87 1287453 1287450      86 1287459 1287456      87 1287462 1287456      87
 1287462 1287459      86 1287468 1287465      87 1287471 1287465      87 1287471
 1287468      86 1287477 1287474      87 1287480 1287474      87 1287480 1287477
      86 1287486 1287483      87 1287489 1287483      87 1287489 1287486      86
 1287495 1287492      87 1287498 1287492      87 1287498 1287495      86 1287504
 1287501      87 1287507 1287501      87 1287507 1287504      86 1287513 1287510
      87 1287516 1287510      87 1287516 1287513      86 1287522 1287519      87
 1287525 1287519      87 1287525 1287522      86 1287531 1287528      87 1287534
 1287528      87 1287534 1287531      86 1287540 1287537      87 1287543 1287537
      87 1287543 1287540      86 1287549 1287546      87 1287552 1287546      87
 1287552 1287549      86 1287558 1287555      87 1287561 1287555      87 1287561
 1287558      86 1287567 1287564      87 1287570 1287564      87 1287570 1287567
      86 1287576 1287573      87 1287579 1287573      87 1287579 1287576      86
 1287585 1287582      87 1287588 1287582      87 1287588 1287585      86 1287594
 1287591      87 1287597 1287591      87 1287597 1287594      86 1287603 1287600
      87 1287606 1287600      87 1287606 1287603      86 1287612 1287609      87
 1287615 1287609      87 1287615 1287612      86 1287621 1287618      87 1287624
 1287618      87 1287624 1287621      86 1287630 1287627      87 1287633 1287627
      87 1287633 1287630      86 1287639 1287636      87 1287642 1287636      87
 1287642 1287639      86 1287648 1287645      87 1287651 1287645      87 1287651
 1287648      86 1287657 1287654      87 1287660 1287654      87 1287660 1287657
      86 1287666 1287663      87 1287669 1287663      87 1287669 1287666      86
 1287675 1287672      87 1287678 1287672      87 1287678 1287675      86 1287684
 1287681      87 1287687 1287681      87 1287687 1287684      86 1287693 1287690
      87 1287696 1287690      87 1287696 1287693      86 1287702 1287699      87
 1287705 1287699      87 1287705 1287702      86 1287711 1287708      87 1287714
 1287708      87 1287714 1287711      86 1287720 1287717      87 1287723 1287717
      87 1287723 1287720      86 1287729 1287726      87 1287732 1287726      87
 1287732 1287729      86 1287738 1287735      87 1287741 1287735      87 1287741
 1287738      86 1287747 1287744      87 1287750 1287744      87 1287750 1287747
      86 1287756 1287753      87 1287759 1287753      87 1287759 1287756      86
 1287765 1287762      87 1287768 1287762      87 1287768 1287765      86 1287774
 1287771      87 1287777 1287771      87 1287777 1287774      86 1287783 1287780
      87 1287786 1287780      87 1287786 1287783      86 1287792 1287789      87
 1287795 1287789      87 1287795 1287792      86 1287801 1287798      87 1287804
 1287798      87 1287804 1287801      86 1287810 1287807      87 1287813 1287807
      87 1287813 1287810      86 1287819 1287816      87 1287822 1287816      87
 1287822 1287819      86 1287828 1287825      87 1287831 1287825      87 1287831
 1287828      86 1287837 1287834      87 1287840 1287834      87 1287840 1287837
      86 1287846 1287843      87 1287849 1287843      87 1287849 1287846      86
 1287855 1287852      87 1287858 1287852      87 1287858 1287855      86 1287864
 1287861      87 1287867 1287861      87 1287867 1287864      86 1287873 1287870
      87 1287876 1287870      87 1287876 1287873      86 1287882 1287879      87
 1287885 1287879      87 1287885 1287882      86 1287891 1287888      87 1287894
 1287888      87 1287894 1287891      86 1287900 1287897      87 1287903 1287897
      87 1287903 1287900      86 1287909 1287906      87 1287912 1287906      87
 1287912 1287909      86 1287918 1287915      87 1287921 1287915      87 1287921
 1287918      86 1287927 1287924      87 1287930 1287924      87 1287930 1287927
      86 1287936 1287933      87 1287939 1287933      87 1287939 1287936      86
 1287945 1287942      87 1287948 1287942      87 1287948 1287945      86 1287954
 1287951      87 1287957 1287951      87 1287957 1287954      86 1287963 1287960
      87 1287966 1287960      87 1287966 1287963      86 1287972 1287969      87
 1287975 1287969      87 1287975 1287972      86 1287981 1287978      87 1287984
 1287978      87 1287984 1287981      86 1287990 1287987      87 1287993 1287987
      87 1287993 1287990      86 1287999 1287996      87 1288002 1287996      87
 1288002 1287999      86 1288008 1288005      87 1288011 1288005      87 1288011
 1288008      86 1288017 1288014      87 1288020 1288014      87 1288020 1288017
      86 1288026 1288023      87 1288029 1288023      87 1288029 1288026      86
 1288035 1288032      87 1288038 1288032      87 1288038 1288035      86 1288044
 1288041      87 1288047 1288041      87 1288047 1288044      86 1288053 1288050
      87 1288056 1288050      87 1288056 1288053      86 1288062 1288059      87
 1288065 1288059      87 1288065 1288062      86 1288071 1288068      87 1288074
 1288068      87 1288074 1288071      86 1288080 1288077      87 1288083 1288077
      87 1288083 1288080      86 1288089 1288086      87 1288092 1288086      87
 1288092 1288089      86 1288098 1288095      87 1288101 1288095      87 1288101
 1288098      86 1288107 1288104      87 1288110 1288104      87 1288110 1288107
      86 1288116 1288113      87 1288119 1288113      87 1288119 1288116      86
 1288125 1288122      87 1288128 1288122      87 1288128 1288125      86 1288134
 1288131      87 1288137 1288131      87 1288137 1288134      86 1288143 1288140
      87 1288146 1288140      87 1288146 1288143      86 1288152 1288149      87
 1288155 1288149      87 1288155 1288152      86 1288161 1288158      87 1288164
 1288158      87 1288164 1288161      86 1288170 1288167      87 1288173 1288167
      87 1288173 1288170      86 1288179 1288176      87 1288182 1288176      87
 1288182 1288179      86 1288188 1288185      87 1288191 1288185      87 1288191
 1288188      86 1288197 1288194      87 1288200 1288194      87 1288200 1288197
      86 1288206 1288203      87 1288209 1288203      87 1288209 1288206      86
 1288215 1288212      87 1288218 1288212      87 1288218 1288215      86 1288224
 1288221      87 1288227 1288221      87 1288227 1288224      86 1288233 1288230
      87 1288236 1288230      87 1288236 1288233      86 1288242 1288239      87
 1288245 1288239      87 1288245 1288242      86 1288251 1288248      87 1288254
 1288248      87 1288254 1288251      86 1288260 1288257      87 1288263 1288257
      87 1288263 1288260      86 1288269 1288266      87 1288272 1288266      87
 1288272 1288269      86 1288278 1288275      87 1288281 1288275      87 1288281
 1288278      86 1288287 1288284      87 1288290 1288284      87 1288290 1288287
      86 1288296 1288293      87 1288299 1288293      87 1288299 1288296      86
 1288305 1288302      87 1288308 1288302      87 1288308 1288305      86 1288314
 1288311      87 1288317 1288311      87 1288317 1288314      86 1288323 1288320
      87 1288326 1288320      87 1288326 1288323      86 1288332 1288329      87
 1288335 1288329      87 1288335 1288332      86 1288341 1288338      87 1288344
 1288338      87 1288344 1288341      86 1288350 1288347      87 1288353 1288347
      87 1288353 1288350      86 1288359 1288356      87 1288362 1288356      87
 1288362 1288359      86 1288368 1288365      87 1288371 1288365      87 1288371
 1288368      86 1288377 1288374      87 1288380 1288374      87 1288380 1288377
      86 1288386 1288383      87 1288389 1288383      87 1288389 1288386      86
 1288395 1288392      87 1288398 1288392      87 1288398 1288395      86 1288404
 1288401      87 1288407 1288401      87 1288407 1288404      86 1288413 1288410
      87 1288416 1288410      87 1288416 1288413      86 1288422 1288419      87
 1288425 1288419      87 1288425 1288422      86 1288431 1288428      87 1288434
 1288428      87 1288434 1288431      86 1288440 1288437      87 1288443 1288437
      87 1288443 1288440      86 1288449 1288446      87 1288452 1288446      87
 1288452 1288449      86 1288458 1288455      87 1288461 1288455      87 1288461
 1288458      86 1288467 1288464      87 1288470 1288464      87 1288470 1288467
      86 1288476 1288473      87 1288479 1288473      87 1288479 1288476      86
 1288485 1288482      87 1288488 1288482      87 1288488 1288485      86 1288494
 1288491      87 1288497 1288491      87 1288497 1288494      86 1288503 1288500
      87 1288506 1288500      87 1288506 1288503      86 1288512 1288509      87
 1288515 1288509      87 1288515 1288512      86 1288521 1288518      87 1288524
 1288518      87 1288524 1288521      86 1288530 1288527      87 1288533 1288527
      87 1288533 1288530      86 1288539 1288536      87 1288542 1288536      87
 1288542 1288539      86 1288548 1288545      87 1288551 1288545      87 1288551
 1288548      86 1288557 1288554      87 1288560 1288554      87 1288560 1288557
      86 1288566 1288563      87 1288569 1288563      87 1288569 1288566      86
 1288575 1288572      87 1288578 1288572      87 1288578 1288575      86 1288584
 1288581      87 1288587 1288581      87 1288587 1288584      86 1288593 1288590
      87 1288596 1288590      87 1288596 1288593      86 1288602 1288599      87
 1288605 1288599      87 1288605 1288602      86 1288611 1288608      87 1288614
 1288608      87 1288614 1288611      86 1288620 1288617      87 1288623 1288617
      87 1288623 1288620      86 1288629 1288626      87 1288632 1288626      87
 1288632 1288629      86 1288638 1288635      87 1288641 1288635      87 1288641
 1288638      86 1288647 1288644      87 1288650 1288644      87 1288650 1288647
      86 1288656 1288653      87 1288659 1288653      87 1288659 1288656      86
 1288665 1288662      87 1288668 1288662      87 1288668 1288665      86 1288674
 1288671      87 1288677 1288671      87 1288677 1288674      86 1288683 1288680
      87 1288686 1288680      87 1288686 1288683      86 1288692 1288689      87
 1288695 1288689      87 1288695 1288692      86 1288701 1288698      87 1288704
 1288698      87 1288704 1288701      86 1288710 1288707      87 1288713 1288707
      87 1288713 1288710      86 1288719 1288716      87 1288722 1288716      87
 1288722 1288719      86 1288728 1288725      87 1288731 1288725      87 1288731
 1288728      86 1288737 1288734      87 1288740 1288734      87 1288740 1288737
      86 1288746 1288743      87 1288749 1288743      87 1288749 1288746      86
 1288755 1288752      87 1288758 1288752      87 1288758 1288755      86 1288764
 1288761      87 1288767 1288761      87 1288767 1288764      86 1288773 1288770
      87 1288776 1288770      87 1288776 1288773      86 1288782 1288779      87
 1288785 1288779      87 1288785 1288782      86 1288791 1288788      87 1288794
 1288788      87 1288794 1288791      86 1288800 1288797      87 1288803 1288797
      87 1288803 1288800      86 1288809 1288806      87 1288812 1288806      87
 1288812 1288809      86 1288818 1288815      87 1288821 1288815      87 1288821
 1288818      86 1288827 1288824      87 1288830 1288824      87 1288830 1288827
      86 1288836 1288833      87 1288839 1288833      87 1288839 1288836      86
 1288845 1288842      87 1288848 1288842      87 1288848 1288845      86 1288854
 1288851      87 1288857 1288851      87 1288857 1288854      86 1288863 1288860
      87 1288866 1288860      87 1288866 1288863      86 1288872 1288869      87
 1288875 1288869      87 1288875 1288872      86 1288881 1288878      87 1288884
 1288878      87 1288884 1288881      86 1288890 1288887      87 1288893 1288887
      87 1288893 1288890      86 1288899 1288896      87 1288902 1288896      87
 1288902 1288899      86 1288908 1288905      87 1288911 1288905      87 1288911
 1288908      86 1288917 1288914      87 1288920 1288914      87 1288920 1288917
      86 1288926 1288923      87 1288929 1288923      87 1288929 1288926      86
 1288935 1288932      87 1288938 1288932      87 1288938 1288935      86 1288944
 1288941      87 1288947 1288941      87 1288947 1288944      86 1288953 1288950
      87 1288956 1288950      87 1288956 1288953      86 1288962 1288959      87
 1288965 1288959      87 1288965 1288962      86 1288971 1288968      87 1288974
 1288968      87 1288974 1288971      86 1288980 1288977      87 1288983 1288977
      87 1288983 1288980      86 1288989 1288986      87 1288992 1288986      87
 1288992 1288989      86 1288998 1288995      87 1289001 1288995      87 1289001
 1288998      86 1289007 1289004      87 1289010 1289004      87 1289010 1289007
      86 1289016 1289013      87 1289019 1289013      87 1289019 1289016      86
 1289025 1289022      87 1289028 1289022      87 1289028 1289025      86 1289034
 1289031      87 1289037 1289031      87 1289037 1289034      86 1289043 1289040
      87 1289046 1289040      87 1289046 1289043      86 1289052 1289049      87
 1289055 1289049      87 1289055 1289052      86 1289061 1289058      87 1289064
 1289058      87 1289064 1289061      86 1289070 1289067      87 1289073 1289067
      87 1289073 1289070      86 1289079 1289076      87 1289082 1289076      87
 1289082 1289079      86 1289088 1289085      87 1289091 1289085      87 1289091
 1289088      86 1289097 1289094      87 1289100 1289094      87 1289100 1289097
      86 1289106 1289103      87 1289109 1289103      87 1289109 1289106      86
 1289115 1289112      87 1289118 1289112      87 1289118 1289115      86 1289124
 1289121      87 1289127 1289121      87 1289127 1289124      86 1289133 1289130
      87 1289136 1289130      87 1289136 1289133      86 1289142 1289139      87
 1289145 1289139      87 1289145 1289142      86 1289151 1289148      87 1289154
 1289148      87 1289154 1289151      86 1289160 1289157      87 1289163 1289157
      87 1289163 1289160      86 1289169 1289166      87 1289172 1289166      87
 1289172 1289169      86 1289178 1289175      87 1289181 1289175      87 1289181
 1289178      86 1289187 1289184      87 1289190 1289184      87 1289190 1289187
      86 1289196 1289193      87 1289199 1289193      87 1289199 1289196      86
 1289205 1289202      87 1289208 1289202      87 1289208 1289205      86 1289214
 1289211      87 1289217 1289211      87 1289217 1289214      86 1289223 1289220
      87 1289226 1289220      87 1289226 1289223      86 1289232 1289229      87
 1289235 1289229      87 1289235 1289232      86 1289241 1289238      87 1289244
 1289238      87 1289244 1289241      86 1289250 1289247      87 1289253 1289247
      87 1289253 1289250      86 1289259 1289256      87 1289262 1289256      87
 1289262 1289259      86 1289268 1289265      87 1289271 1289265      87 1289271
 1289268      86 1289277 1289274      87 1289280 1289274      87 1289280 1289277
      86 1289286 1289283      87 1289289 1289283      87 1289289 1289286      86
 1289295 1289292      87 1289298 1289292      87 1289298 1289295      86 1289304
 1289301      87 1289307 1289301      87 1289307 1289304      86 1289313 1289310
      87 1289316 1289310      87 1289316 1289313      86 1289322 1289319      87
 1289325 1289319      87 1289325 1289322      86 1289331 1289328      87 1289334
 1289328      87 1289334 1289331      86 1289340 1289337      87 1289343 1289337
      87 1289343 1289340      86 1289349 1289346      87 1289352 1289346      87
 1289352 1289349      86 1289358 1289355      87 1289361 1289355      87 1289361
 1289358      86 1289367 1289364      87 1289370 1289364      87 1289370 1289367
      86 1289376 1289373      87 1289379 1289373      87 1289379 1289376      86
 1289385 1289382      87 1289388 1289382      87 1289388 1289385      86 1289394
 1289391      87 1289397 1289391      87 1289397 1289394      86 1289403 1289400
      87 1289406 1289400      87 1289406 1289403      86 1289412 1289409      87
 1289415 1289409      87 1289415 1289412      86 1289421 1289418      87 1289424
 1289418      87 1289424 1289421      86 1289430 1289427      87 1289433 1289427
      87 1289433 1289430      86 1289439 1289436      87 1289442 1289436      87
 1289442 1289439      86 1289448 1289445      87 1289451 1289445      87 1289451
 1289448      86 1289457 1289454      87 1289460 1289454      87 1289460 1289457
      86 1289466 1289463      87 1289469 1289463      87 1289469 1289466      86
 1289475 1289472      87 1289478 1289472      87 1289478 1289475      86 1289484
 1289481      87 1289487 1289481      87 1289487 1289484      86 1289493 1289490
      87 1289496 1289490      87 1289496 1289493      86 1289502 1289499      87
 1289505 1289499      87 1289505 1289502      86 1289511 1289508      87 1289514
 1289508      87 1289514 1289511      86 1289520 1289517      87 1289523 1289517
      87 1289523 1289520      86 1289529 1289526      87 1289532 1289526      87
 1289532 1289529      86 1289538 1289535      87 1289541 1289535      87 1289541
 1289538      86 1289547 1289544      87 1289550 1289544      87 1289550 1289547
      86 1289556 1289553      87 1289559 1289553      87 1289559 1289556      86
 1289565 1289562      87 1289568 1289562      87 1289568 1289565      86 1289574
 1289571      87 1289577 1289571      87 1289577 1289574      86 1289583 1289580
      87 1289586 1289580      87 1289586 1289583      86 1289592 1289589      87
 1289595 1289589      87 1289595 1289592      86 1289601 1289598      87 1289604
 1289598      87 1289604 1289601      86 1289610 1289607      87 1289613 1289607
      87 1289613 1289610      86 1289619 1289616      87 1289622 1289616      87
 1289622 1289619      86 1289628 1289625      87 1289631 1289625      87 1289631
 1289628      86 1289637 1289634      87 1289640 1289634      87 1289640 1289637
      86 1289646 1289643      87 1289649 1289643      87 1289649 1289646      86
 1289655 1289652      87 1289658 1289652      87 1289658 1289655      86 1289664
 1289661      87 1289667 1289661      87 1289667 1289664      86 1289673 1289670
      87 1289676 1289670      87 1289676 1289673      86 1289682 1289679      87
 1289685 1289679      87 1289685 1289682      86 1289691 1289688      87 1289694
 1289688      87 1289694 1289691      86 1289700 1289697      87 1289703 1289697
      87 1289703 1289700      86 1289709 1289706      87 1289712 1289706      87
 1289712 1289709      86 1289718 1289715      87 1289721 1289715      87 1289721
 1289718      86 1289727 1289724      87 1289730 1289724      87 1289730 1289727
      86 1289736 1289733      87 1289739 1289733      87 1289739 1289736      86
 1289745 1289742      87 1289748 1289742      87 1289748 1289745      86 1289754
 1289751      87 1289757 1289751      87 1289757 1289754      86 1289763 1289760
      87 1289766 1289760      87 1289766 1289763      86 1289772 1289769      87
 1289775 1289769      87 1289775 1289772      86 1289781 1289778      87 1289784
 1289778      87 1289784 1289781      86 1289790 1289787      87 1289793 1289787
      87 1289793 1289790      86 1289799 1289796      87 1289802 1289796      87
 1289802 1289799      86 1289808 1289805      87 1289811 1289805      87 1289811
 1289808      86 1289817 1289814      87 1289820 1289814      87 1289820 1289817
      86 1289826 1289823      87 1289829 1289823      87 1289829 1289826      86
 1289835 1289832      87 1289838 1289832      87 1289838 1289835      86 1289844
 1289841      87 1289847 1289841      87 1289847 1289844      86 1289853 1289850
      87 1289856 1289850      87 1289856 1289853      86 1289862 1289859      87
 1289865 1289859      87 1289865 1289862      86 1289871 1289868      87 1289874
 1289868      87 1289874 1289871      86 1289880 1289877      87 1289883 1289877
      87 1289883 1289880      86 1289889 1289886      87 1289892 1289886      87
 1289892 1289889      86 1289898 1289895      87 1289901 1289895      87 1289901
 1289898      86 1289907 1289904      87 1289910 1289904      87 1289910 1289907
      86 1289916 1289913      87 1289919 1289913      87 1289919 1289916      86
 1289925 1289922      87 1289928 1289922      87 1289928 1289925      86 1289934
 1289931      87 1289937 1289931      87 1289937 1289934      86 1289943 1289940
      87 1289946 1289940      87 1289946 1289943      86 1289952 1289949      87
 1289955 1289949      87 1289955 1289952      86 1289961 1289958      87 1289964
 1289958      87 1289964 1289961      86 1289970 1289967      87 1289973 1289967
      87 1289973 1289970      86 1289979 1289976      87 1289982 1289976      87
 1289982 1289979      86 1289988 1289985      87 1289991 1289985      87 1289991
 1289988      86 1289997 1289994      87 1290000 1289994      87 1290000 1289997
      86 1290006 1290003      87 1290009 1290003      87 1290009 1290006      86
 1290015 1290012      87 1290018 1290012      87 1290018 1290015      86 1290024
 1290021      87 1290027 1290021      87 1290027 1290024      86 1290033 1290030
      87 1290036 1290030      87 1290036 1290033      86 1290042 1290039      87
 1290045 1290039      87 1290045 1290042      86 1290051 1290048      87 1290054
 1290048      87 1290054 1290051      86 1290060 1290057      87 1290063 1290057
      87 1290063 1290060      86 1290069 1290066      87 1290072 1290066      87
 1290072 1290069      86 1290078 1290075      87 1290081 1290075      87 1290081
 1290078      86 1290087 1290084      87 1290090 1290084      87 1290090 1290087
      86 1290096 1290093      87 1290099 1290093      87 1290099 1290096      86
 1290105 1290102      87 1290108 1290102      87 1290108 1290105      86 1290114
 1290111      87 1290117 1290111      87 1290117 1290114      86 1290123 1290120
      87 1290126 1290120      87 1290126 1290123      86 1290132 1290129      87
 1290135 1290129      87 1290135 1290132      86 1290141 1290138      87 1290144
 1290138      87 1290144 1290141      86 1290150 1290147      87 1290153 1290147
      87 1290153 1290150      86 1290159 1290156      87 1290162 1290156      87
 1290162 1290159      86 1290168 1290165      87 1290171 1290165      87 1290171
 1290168      86 1290177 1290174      87 1290180 1290174      87 1290180 1290177
      86 1290186 1290183      87 1290189 1290183      87 1290189 1290186      86
 1290195 1290192      87 1290198 1290192      87 1290198 1290195      86 1290204
 1290201      87 1290207 1290201      87 1290207 1290204      86 1290213 1290210
      87 1290216 1290210      87 1290216 1290213      86 1290222 1290219      87
 1290225 1290219      87 1290225 1290222      86 1290231 1290228      87 1290234
 1290228      87 1290234 1290231      86 1290240 1290237      87 1290243 1290237
      87 1290243 1290240      86 1290249 1290246      87 1290252 1290246      87
 1290252 1290249      86 1290258 1290255      87 1290261 1290255      87 1290261
 1290258      86 1290267 1290264      87 1290270 1290264      87 1290270 1290267
      86 1290276 1290273      87 1290279 1290273      87 1290279 1290276      86
 1290285 1290282      87 1290288 1290282      87 1290288 1290285      86 1290294
 1290291      87 1290297 1290291      87 1290297 1290294      86 1290303 1290300
      87 1290306 1290300      87 1290306 1290303      86 1290312 1290309      87
 1290315 1290309      87 1290315 1290312      86 1290321 1290318      87 1290324
 1290318      87 1290324 1290321      86 1290330 1290327      87 1290333 1290327
      87 1290333 1290330      86 1290339 1290336      87 1290342 1290336      87
 1290342 1290339      86 1290348 1290345      87 1290351 1290345      87 1290351
 1290348      86 1290357 1290354      87 1290360 1290354      87 1290360 1290357
      86 1290366 1290363      87 1290369 1290363      87 1290369 1290366      86
 1290375 1290372      87 1290378 1290372      87 1290378 1290375      86 1290384
 1290381      87 1290387 1290381      87 1290387 1290384      86 1290393 1290390
      87 1290396 1290390      87 1290396 1290393      86 1290402 1290399      87
 1290405 1290399      87 1290405 1290402      86 1290411 1290408      87 1290414
 1290408      87 1290414 1290411      86 1290420 1290417      87 1290423 1290417
      87 1290423 1290420      86 1290429 1290426      87 1290432 1290426      87
 1290432 1290429      86 1290438 1290435      87 1290441 1290435      87 1290441
 1290438      86 1290447 1290444      87 1290450 1290444      87 1290450 1290447
      86 1290456 1290453      87 1290459 1290453      87 1290459 1290456      86
 1290465 1290462      87 1290468 1290462      87 1290468 1290465      86 1290474
 1290471      87 1290477 1290471      87 1290477 1290474      86 1290483 1290480
      87 1290486 1290480      87 1290486 1290483      86 1290492 1290489      87
 1290495 1290489      87 1290495 1290492      86 1290501 1290498      87 1290504
 1290498      87 1290504 1290501      86 1290510 1290507      87 1290513 1290507
      87 1290513 1290510      86 1290519 1290516      87 1290522 1290516      87
 1290522 1290519      86 1290528 1290525      87 1290531 1290525      87 1290531
 1290528      86 1290537 1290534      87 1290540 1290534      87 1290540 1290537
      86 1290546 1290543      87 1290549 1290543      87 1290549 1290546      86
 1290555 1290552      87 1290558 1290552      87 1290558 1290555      86 1290564
 1290561      87 1290567 1290561      87 1290567 1290564      86 1290573 1290570
      87 1290576 1290570      87 1290576 1290573      86 1290582 1290579      87
 1290585 1290579      87 1290585 1290582      86 1290591 1290588      87 1290594
 1290588      87 1290594 1290591      86 1290600 1290597      87 1290603 1290597
      87 1290603 1290600      86 1290609 1290606      87 1290612 1290606      87
 1290612 1290609      86 1290618 1290615      87 1290621 1290615      87 1290621
 1290618      86 1290627 1290624      87 1290630 1290624      87 1290630 1290627
      86 1290636 1290633      87 1290639 1290633      87 1290639 1290636      86
 1290645 1290642      87 1290648 1290642      87 1290648 1290645      86 1290654
 1290651      87 1290657 1290651      87 1290657 1290654      86 1290663 1290660
      87 1290666 1290660      87 1290666 1290663      86 1290672 1290669      87
 1290675 1290669      87 1290675 1290672      86 1290681 1290678      87 1290684
 1290678      87 1290684 1290681      86 1290690 1290687      87 1290693 1290687
      87 1290693 1290690      86 1290699 1290696      87 1290702 1290696      87
 1290702 1290699      86 1290708 1290705      87 1290711 1290705      87 1290711
 1290708      86 1290717 1290714      87 1290720 1290714      87 1290720 1290717
      86 1290726 1290723      87 1290729 1290723      87 1290729 1290726      86
 1290735 1290732      87 1290738 1290732      87 1290738 1290735      86 1290744
 1290741      87 1290747 1290741      87 1290747 1290744      86 1290753 1290750
      87 1290756 1290750      87 1290756 1290753      86 1290762 1290759      87
 1290765 1290759      87 1290765 1290762      86 1290771 1290768      87 1290774
 1290768      87 1290774 1290771      86 1290780 1290777      87 1290783 1290777
      87 1290783 1290780      86 1290789 1290786      87 1290792 1290786      87
 1290792 1290789      86 1290798 1290795      87 1290801 1290795      87 1290801
 1290798      86 1290807 1290804      87 1290810 1290804      87 1290810 1290807
      86 1290816 1290813      87 1290819 1290813      87 1290819 1290816      86
 1290825 1290822      87 1290828 1290822      87 1290828 1290825      86 1290834
 1290831      87 1290837 1290831      87 1290837 1290834      86 1290843 1290840
      87 1290846 1290840      87 1290846 1290843      86 1290852 1290849      87
 1290855 1290849      87 1290855 1290852      86 1290861 1290858      87 1290864
 1290858      87 1290864 1290861      86 1290870 1290867      87 1290873 1290867
      87 1290873 1290870      86 1290879 1290876      87 1290882 1290876      87
 1290882 1290879      86 1290888 1290885      87 1290891 1290885      87 1290891
 1290888      86 1290897 1290894      87 1290900 1290894      87 1290900 1290897
      86 1290906 1290903      87 1290909 1290903      87 1290909 1290906      86
 1290915 1290912      87 1290918 1290912      87 1290918 1290915      86 1290924
 1290921      87 1290927 1290921      87 1290927 1290924      86 1290933 1290930
      87 1290936 1290930      87 1290936 1290933      86 1290942 1290939      87
 1290945 1290939      87 1290945 1290942      86 1290951 1290948      87 1290954
 1290948      87 1290954 1290951      86 1290960 1290957      87 1290963 1290957
      87 1290963 1290960      86 1290969 1290966      87 1290972 1290966      87
 1290972 1290969      86 1290978 1290975      87 1290981 1290975      87 1290981
 1290978      86 1290987 1290984      87 1290990 1290984      87 1290990 1290987
      86 1290996 1290993      87 1290999 1290993      87 1290999 1290996      86
 1291005 1291002      87 1291008 1291002      87 1291008 1291005      86 1291014
 1291011      87 1291017 1291011      87 1291017 1291014      86 1291023 1291020
      87 1291026 1291020      87 1291026 1291023      86 1291032 1291029      87
 1291035 1291029      87 1291035 1291032      86 1291041 1291038      87 1291044
 1291038      87 1291044 1291041      86 1291050 1291047      87 1291053 1291047
      87 1291053 1291050      86 1291059 1291056      87 1291062 1291056      87
 1291062 1291059      86 1291068 1291065      87 1291071 1291065      87 1291071
 1291068      86 1291077 1291074      87 1291080 1291074      87 1291080 1291077
      86 1291086 1291083      87 1291089 1291083      87 1291089 1291086      86
 1291095 1291092      87 1291098 1291092      87 1291098 1291095      86 1291104
 1291101      87 1291107 1291101      87 1291107 1291104      86 1291113 1291110
      87 1291116 1291110      87 1291116 1291113      86 1291122 1291119      87
 1291125 1291119      87 1291125 1291122      86 1291131 1291128      87 1291134
 1291128      87 1291134 1291131      86 1291140 1291137      87 1291143 1291137
      87 1291143 1291140      86 1291149 1291146      87 1291152 1291146      87
 1291152 1291149      86 1291158 1291155      87 1291161 1291155      87 1291161
 1291158      86 1291167 1291164      87 1291170 1291164      87 1291170 1291167
      86 1291176 1291173      87 1291179 1291173      87 1291179 1291176      86
 1291185 1291182      87 1291188 1291182      87 1291188 1291185      86 1291194
 1291191      87 1291197 1291191      87 1291197 1291194      86 1291203 1291200
      87 1291206 1291200      87 1291206 1291203      86 1291212 1291209      87
 1291215 1291209      87 1291215 1291212      86 1291221 1291218      87 1291224
 1291218      87 1291224 1291221      86 1291230 1291227      87 1291233 1291227
      87 1291233 1291230      86 1291239 1291236      87 1291242 1291236      87
 1291242 1291239      86 1291248 1291245      87 1291251 1291245      87 1291251
 1291248      86 1291257 1291254      87 1291260 1291254      87 1291260 1291257
      86 1291266 1291263      87 1291269 1291263      87 1291269 1291266      86
 1291275 1291272      87 1291278 1291272      87 1291278 1291275      86 1291284
 1291281      87 1291287 1291281      87 1291287 1291284      86 1291293 1291290
      87 1291296 1291290      87 1291296 1291293      86 1291302 1291299      87
 1291305 1291299      87 1291305 1291302      86 1291311 1291308      87 1291314
 1291308      87 1291314 1291311      86 1291320 1291317      87 1291323 1291317
      87 1291323 1291320      86 1291329 1291326      87 1291332 1291326      87
 1291332 1291329      86 1291338 1291335      87 1291341 1291335      87 1291341
 1291338      86 1291347 1291344      87 1291350 1291344      87 1291350 1291347
      86 1291356 1291353      87 1291359 1291353      87 1291359 1291356      86
 1291365 1291362      87 1291368 1291362      87 1291368 1291365      86 1291374
 1291371      87 1291377 1291371      87 1291377 1291374      86 1291383 1291380
      87 1291386 1291380      87 1291386 1291383      86 1291392 1291389      87
 1291395 1291389      87 1291395 1291392      86 1291401 1291398      87 1291404
 1291398      87 1291404 1291401      86 1291410 1291407      87 1291413 1291407
      87 1291413 1291410      86 1291419 1291416      87 1291422 1291416      87
 1291422 1291419      86 1291428 1291425      87 1291431 1291425      87 1291431
 1291428      86 1291437 1291434      87 1291440 1291434      87 1291440 1291437
      86 1291446 1291443      87 1291449 1291443      87 1291449 1291446      86
 1291455 1291452      87 1291458 1291452      87 1291458 1291455      86 1291464
 1291461      87 1291467 1291461      87 1291467 1291464      86 1291473 1291470
      87 1291476 1291470      87 1291476 1291473      86 1291482 1291479      87
 1291485 1291479      87 1291485 1291482      86 1291491 1291488      87 1291494
 1291488      87 1291494 1291491      86 1291500 1291497      87 1291503 1291497
      87 1291503 1291500      86 1291509 1291506      87 1291512 1291506      87
 1291512 1291509      86 1291518 1291515      87 1291521 1291515      87 1291521
 1291518      86 1291527 1291524      87 1291530 1291524      87 1291530 1291527
      86 1291536 1291533      87 1291539 1291533      87 1291539 1291536      86
 1291545 1291542      87 1291548 1291542      87 1291548 1291545      86 1291554
 1291551      87 1291557 1291551      87 1291557 1291554      86 1291563 1291560
      87 1291566 1291560      87 1291566 1291563      86 1291572 1291569      87
 1291575 1291569      87 1291575 1291572      86 1291581 1291578      87 1291584
 1291578      87 1291584 1291581      86 1291590 1291587      87 1291593 1291587
      87 1291593 1291590      86 1291599 1291596      87 1291602 1291596      87
 1291602 1291599      86 1291608 1291605      87 1291611 1291605      87 1291611
 1291608      86 1291617 1291614      87 1291620 1291614      87 1291620 1291617
      86 1291626 1291623      87 1291629 1291623      87 1291629 1291626      86
 1291635 1291632      87 1291638 1291632      87 1291638 1291635      86 1291644
 1291641      87 1291647 1291641      87 1291647 1291644      86 1291653 1291650
      87 1291656 1291650      87 1291656 1291653      86 1291662 1291659      87
 1291665 1291659      87 1291665 1291662      86 1291671 1291668      87 1291674
 1291668      87 1291674 1291671      86 1291680 1291677      87 1291683 1291677
      87 1291683 1291680      86 1291689 1291686      87 1291692 1291686      87
 1291692 1291689      86 1291698 1291695      87 1291701 1291695      87 1291701
 1291698      86 1291707 1291704      87 1291710 1291704      87 1291710 1291707
      86 1291716 1291713      87 1291719 1291713      87 1291719 1291716      86
 1291725 1291722      87 1291728 1291722      87 1291728 1291725      86 1291734
 1291731      87 1291737 1291731      87 1291737 1291734      86 1291743 1291740
      87 1291746 1291740      87 1291746 1291743      86 1291752 1291749      87
 1291755 1291749      87 1291755 1291752      86 1291761 1291758      87 1291764
 1291758      87 1291764 1291761      86 1291770 1291767      87 1291773 1291767
      87 1291773 1291770      86 1291779 1291776      87 1291782 1291776      87
 1291782 1291779      86 1291788 1291785      87 1291791 1291785      87 1291791
 1291788      86 1291797 1291794      87 1291800 1291794      87 1291800 1291797
      86 1291806 1291803      87 1291809 1291803      87 1291809 1291806      86
 1291815 1291812      87 1291818 1291812      87 1291818 1291815      86 1291824
 1291821      87 1291827 1291821      87 1291827 1291824      86 1291833 1291830
      87 1291836 1291830      87 1291836 1291833      86 1291842 1291839      87
 1291845 1291839      87 1291845 1291842      86 1291851 1291848      87 1291854
 1291848      87 1291854 1291851      86 1291860 1291857      87 1291863 1291857
      87 1291863 1291860      86 1291869 1291866      87 1291872 1291866      87
 1291872 1291869      86 1291878 1291875      87 1291881 1291875      87 1291881
 1291878      86 1291887 1291884      87 1291890 1291884      87 1291890 1291887
      86 1291896 1291893      87 1291899 1291893      87 1291899 1291896      86
 1291905 1291902      87 1291908 1291902      87 1291908 1291905      86 1291914
 1291911      87 1291917 1291911      87 1291917 1291914      86 1291923 1291920
      87 1291926 1291920      87 1291926 1291923      86 1291932 1291929      87
 1291935 1291929      87 1291935 1291932      86 1291941 1291938      87 1291944
 1291938      87 1291944 1291941      86 1291950 1291947      87 1291953 1291947
      87 1291953 1291950      86 1291959 1291956      87 1291962 1291956      87
 1291962 1291959      86 1291968 1291965      87 1291971 1291965      87 1291971
 1291968      86 1291977 1291974      87 1291980 1291974      87 1291980 1291977
      86 1291986 1291983      87 1291989 1291983      87 1291989 1291986      86
 1291995 1291992      87 1291998 1291992      87 1291998 1291995      86 1292004
 1292001      87 1292007 1292001      87 1292007 1292004      86 1292013 1292010
      87 1292016 1292010      87 1292016 1292013      86 1292022 1292019      87
 1292025 1292019      87 1292025 1292022      86 1292031 1292028      87 1292034
 1292028      87 1292034 1292031      86 1292040 1292037      87 1292043 1292037
      87 1292043 1292040      86 1292049 1292046      87 1292052 1292046      87
 1292052 1292049      86 1292058 1292055      87 1292061 1292055      87 1292061
 1292058      86 1292067 1292064      87 1292070 1292064      87 1292070 1292067
      86 1292076 1292073      87 1292079 1292073      87 1292079 1292076      86
 1292085 1292082      87 1292088 1292082      87 1292088 1292085      86 1292094
 1292091      87 1292097 1292091      87 1292097 1292094      86 1292103 1292100
      87 1292106 1292100      87 1292106 1292103      86 1292112 1292109      87
 1292115 1292109      87 1292115 1292112      86 1292121 1292118      87 1292124
 1292118      87 1292124 1292121      86 1292130 1292127      87 1292133 1292127
      87 1292133 1292130      86 1292139 1292136      87 1292142 1292136      87
 1292142 1292139      86 1292148 1292145      87 1292151 1292145      87 1292151
 1292148      86 1292157 1292154      87 1292160 1292154      87 1292160 1292157
      86 1292166 1292163      87 1292169 1292163      87 1292169 1292166      86
 1292175 1292172      87 1292178 1292172      87 1292178 1292175      86 1292184
 1292181      87 1292187 1292181      87 1292187 1292184      86 1292193 1292190
      87 1292196 1292190      87 1292196 1292193      86 1292202 1292199      87
 1292205 1292199      87 1292205 1292202      86 1292211 1292208      87 1292214
 1292208      87 1292214 1292211      86 1292220 1292217      87 1292223 1292217
      87 1292223 1292220      86 1292229 1292226      87 1292232 1292226      87
 1292232 1292229      86 1292238 1292235      87 1292241 1292235      87 1292241
 1292238      86 1292247 1292244      87 1292250 1292244      87 1292250 1292247
      86 1292256 1292253      87 1292259 1292253      87 1292259 1292256      86
 1292265 1292262      87 1292268 1292262      87 1292268 1292265      86 1292274
 1292271      87 1292277 1292271      87 1292277 1292274      86 1292283 1292280
      87 1292286 1292280      87 1292286 1292283      86 1292292 1292289      87
 1292295 1292289      87 1292295 1292292      86 1292301 1292298      87 1292304
 1292298      87 1292304 1292301      86 1292310 1292307      87 1292313 1292307
      87 1292313 1292310      86 1292319 1292316      87 1292322 1292316      87
 1292322 1292319      86 1292328 1292325      87 1292331 1292325      87 1292331
 1292328      86 1292337 1292334      87 1292340 1292334      87 1292340 1292337
      86 1292346 1292343      87 1292349 1292343      87 1292349 1292346      86
 1292355 1292352      87 1292358 1292352      87 1292358 1292355      86 1292364
 1292361      87 1292367 1292361      87 1292367 1292364      86 1292373 1292370
      87 1292376 1292370      87 1292376 1292373      86 1292382 1292379      87
 1292385 1292379      87 1292385 1292382      86 1292391 1292388      87 1292394
 1292388      87 1292394 1292391      86 1292400 1292397      87 1292403 1292397
      87 1292403 1292400      86 1292409 1292406      87 1292412 1292406      87
 1292412 1292409      86 1292418 1292415      87 1292421 1292415      87 1292421
 1292418      86 1292427 1292424      87 1292430 1292424      87 1292430 1292427
      86 1292436 1292433      87 1292439 1292433      87 1292439 1292436      86
 1292445 1292442      87 1292448 1292442      87 1292448 1292445      86 1292454
 1292451      87 1292457 1292451      87 1292457 1292454      86 1292463 1292460
      87 1292466 1292460      87 1292466 1292463      86 1292472 1292469      87
 1292475 1292469      87 1292475 1292472      86 1292481 1292478      87 1292484
 1292478      87 1292484 1292481      86 1292490 1292487      87 1292493 1292487
      87 1292493 1292490      86 1292499 1292496      87 1292502 1292496      87
 1292502 1292499      86 1292508 1292505      87 1292511 1292505      87 1292511
 1292508      86 1292517 1292514      87 1292520 1292514      87 1292520 1292517
      86 1292526 1292523      87 1292529 1292523      87 1292529 1292526      86
 1292535 1292532      87 1292538 1292532      87 1292538 1292535      86 1292544
 1292541      87 1292547 1292541      87 1292547 1292544      86 1292553 1292550
      87 1292556 1292550      87 1292556 1292553      86 1292562 1292559      87
 1292565 1292559      87 1292565 1292562      86 1292571 1292568      87 1292574
 1292568      87 1292574 1292571      86 1292580 1292577      87 1292583 1292577
      87 1292583 1292580      86 1292589 1292586      87 1292592 1292586      87
 1292592 1292589      86 1292598 1292595      87 1292601 1292595      87 1292601
 1292598      86 1292607 1292604      87 1292610 1292604      87 1292610 1292607
      86 1292616 1292613      87 1292619 1292613      87 1292619 1292616      86
 1292625 1292622      87 1292628 1292622      87 1292628 1292625      86 1292634
 1292631      87 1292637 1292631      87 1292637 1292634      86 1292643 1292640
      87 1292646 1292640      87 1292646 1292643      86 1292652 1292649      87
 1292655 1292649      87 1292655 1292652      86 1292661 1292658      87 1292664
 1292658      87 1292664 1292661      86 1292670 1292667      87 1292673 1292667
      87 1292673 1292670      86 1292679 1292676      87 1292682 1292676      87
 1292682 1292679      86 1292688 1292685      87 1292691 1292685      87 1292691
 1292688      86 1292697 1292694      87 1292700 1292694      87 1292700 1292697
      86 1292706 1292703      87 1292709 1292703      87 1292709 1292706      86
 1292715 1292712      87 1292718 1292712      87 1292718 1292715      86 1292724
 1292721      87 1292727 1292721      87 1292727 1292724      86 1292733 1292730
      87 1292736 1292730      87 1292736 1292733      86 1292742 1292739      87
 1292745 1292739      87 1292745 1292742      86 1292751 1292748      87 1292754
 1292748      87 1292754 1292751      86 1292760 1292757      87 1292763 1292757
      87 1292763 1292760      86 1292769 1292766      87 1292772 1292766      87
 1292772 1292769      86 1292778 1292775      87 1292781 1292775      87 1292781
 1292778      86 1292787 1292784      87 1292790 1292784      87 1292790 1292787
      86 1292796 1292793      87 1292799 1292793      87 1292799 1292796      86
 1292805 1292802      87 1292808 1292802      87 1292808 1292805      86 1292814
 1292811      87 1292817 1292811      87 1292817 1292814      86 1292823 1292820
      87 1292826 1292820      87 1292826 1292823      86 1292832 1292829      87
 1292835 1292829      87 1292835 1292832      86 1292841 1292838      87 1292844
 1292838      87 1292844 1292841      86 1292850 1292847      87 1292853 1292847
      87 1292853 1292850      86 1292859 1292856      87 1292862 1292856      87
 1292862 1292859      86 1292868 1292865      87 1292871 1292865      87 1292871
 1292868      86 1292877 1292874      87 1292880 1292874      87 1292880 1292877
      86 1292886 1292883      87 1292889 1292883      87 1292889 1292886      86
 1292895 1292892      87 1292898 1292892      87 1292898 1292895      86 1292904
 1292901      87 1292907 1292901      87 1292907 1292904      86 1292913 1292910
      87 1292916 1292910      87 1292916 1292913      86 1292922 1292919      87
 1292925 1292919      87 1292925 1292922      86 1292931 1292928      87 1292934
 1292928      87 1292934 1292931      86 1292940 1292937      87 1292943 1292937
      87 1292943 1292940      86 1292949 1292946      87 1292952 1292946      87
 1292952 1292949      86 1292958 1292955      87 1292961 1292955      87 1292961
 1292958      86 1292967 1292964      87 1292970 1292964      87 1292970 1292967
      86 1292976 1292973      87 1292979 1292973      87 1292979 1292976      86
 1292985 1292982      87 1292988 1292982      87 1292988 1292985      86 1292994
 1292991      87 1292997 1292991      87 1292997 1292994      86 1293003 1293000
      87 1293006 1293000      87 1293006 1293003      86 1293012 1293009      87
 1293015 1293009      87 1293015 1293012      86 1293021 1293018      87 1293024
 1293018      87 1293024 1293021      86 1293030 1293027      87 1293033 1293027
      87 1293033 1293030      86 1293039 1293036      87 1293042 1293036      87
 1293042 1293039      86 1293048 1293045      87 1293051 1293045      87 1293051
 1293048      86 1293057 1293054      87 1293060 1293054      87 1293060 1293057
      86 1293066 1293063      87 1293069 1293063      87 1293069 1293066      86
 1293075 1293072      87 1293078 1293072      87 1293078 1293075      86 1293084
 1293081      87 1293087 1293081      87 1293087 1293084      86 1293093 1293090
      87 1293096 1293090      87 1293096 1293093      86 1293102 1293099      87
 1293105 1293099      87 1293105 1293102      86 1293111 1293108      87 1293114
 1293108      87 1293114 1293111      86 1293120 1293117      87 1293123 1293117
      87 1293123 1293120      86 1293129 1293126      87 1293132 1293126      87
 1293132 1293129      86 1293138 1293135      87 1293141 1293135      87 1293141
 1293138      86 1293147 1293144      87 1293150 1293144      87 1293150 1293147
      86 1293156 1293153      87 1293159 1293153      87 1293159 1293156      86
 1293165 1293162      87 1293168 1293162      87 1293168 1293165      86 1293174
 1293171      87 1293177 1293171      87 1293177 1293174      86 1293183 1293180
      87 1293186 1293180      87 1293186 1293183      86 1293192 1293189      87
 1293195 1293189      87 1293195 1293192      86 1293201 1293198      87 1293204
 1293198      87 1293204 1293201      86 1293210 1293207      87 1293213 1293207
      87 1293213 1293210      86 1293219 1293216      87 1293222 1293216      87
 1293222 1293219      86 1293228 1293225      87 1293231 1293225      87 1293231
 1293228      86 1293237 1293234      87 1293240 1293234      87 1293240 1293237
      86 1293246 1293243      87 1293249 1293243      87 1293249 1293246      86
 1293255 1293252      87 1293258 1293252      87 1293258 1293255      86 1293264
 1293261      87 1293267 1293261      87 1293267 1293264      86 1293273 1293270
      87 1293276 1293270      87 1293276 1293273      86 1293282 1293279      87
 1293285 1293279      87 1293285 1293282      86 1293291 1293288      87 1293294
 1293288      87 1293294 1293291      86 1293300 1293297      87 1293303 1293297
      87 1293303 1293300      86 1293309 1293306      87 1293312 1293306      87
 1293312 1293309      86 1293318 1293315      87 1293321 1293315      87 1293321
 1293318      86 1293327 1293324      87 1293330 1293324      87 1293330 1293327
      86 1293336 1293333      87 1293339 1293333      87 1293339 1293336      86
 1293345 1293342      87 1293348 1293342      87 1293348 1293345      86 1293354
 1293351      87 1293357 1293351      87 1293357 1293354      86 1293363 1293360
      87 1293366 1293360      87 1293366 1293363      86 1293372 1293369      87
 1293375 1293369      87 1293375 1293372      86 1293381 1293378      87 1293384
 1293378      87 1293384 1293381      86 1293390 1293387      87 1293393 1293387
      87 1293393 1293390      86 1293399 1293396      87 1293402 1293396      87
 1293402 1293399      86 1293408 1293405      87 1293411 1293405      87 1293411
 1293408      86 1293417 1293414      87 1293420 1293414      87 1293420 1293417
      86 1293426 1293423      87 1293429 1293423      87 1293429 1293426      86
 1293435 1293432      87 1293438 1293432      87 1293438 1293435      86 1293444
 1293441      87 1293447 1293441      87 1293447 1293444      86 1293453 1293450
      87 1293456 1293450      87 1293456 1293453      86 1293462 1293459      87
 1293465 1293459      87 1293465 1293462      86 1293471 1293468      87 1293474
 1293468      87 1293474 1293471      86 1293480 1293477      87 1293483 1293477
      87 1293483 1293480      86 1293489 1293486      87 1293492 1293486      87
 1293492 1293489      86 1293498 1293495      87 1293501 1293495      87 1293501
 1293498      86 1293507 1293504      87 1293510 1293504      87 1293510 1293507
      86 1293516 1293513      87 1293519 1293513      87 1293519 1293516      86
 1293525 1293522      87 1293528 1293522      87 1293528 1293525      86 1293534
 1293531      87 1293537 1293531      87 1293537 1293534      86 1293543 1293540
      87 1293546 1293540      87 1293546 1293543      86 1293552 1293549      87
 1293555 1293549      87 1293555 1293552      86 1293561 1293558      87 1293564
 1293558      87 1293564 1293561      86 1293570 1293567      87 1293573 1293567
      87 1293573 1293570      86 1293579 1293576      87 1293582 1293576      87
 1293582 1293579      86 1293588 1293585      87 1293591 1293585      87 1293591
 1293588      86 1293597 1293594      87 1293600 1293594      87 1293600 1293597
      86 1293606 1293603      87 1293609 1293603      87 1293609 1293606      86
 1293615 1293612      87 1293618 1293612      87 1293618 1293615      86 1293624
 1293621      87 1293627 1293621      87 1293627 1293624      86 1293633 1293630
      87 1293636 1293630      87 1293636 1293633      86 1293642 1293639      87
 1293645 1293639      87 1293645 1293642      86 1293651 1293648      87 1293654
 1293648      87 1293654 1293651      86 1293660 1293657      87 1293663 1293657
      87 1293663 1293660      86 1293669 1293666      87 1293672 1293666      87
 1293672 1293669      86 1293678 1293675      87 1293681 1293675      87 1293681
 1293678      86 1293687 1293684      87 1293690 1293684      87 1293690 1293687
      86 1293696 1293693      87 1293699 1293693      87 1293699 1293696      86
 1293705 1293702      87 1293708 1293702      87 1293708 1293705      86 1293714
 1293711      87 1293717 1293711      87 1293717 1293714      86 1293723 1293720
      87 1293726 1293720      87 1293726 1293723      86 1293732 1293729      87
 1293735 1293729      87 1293735 1293732      86 1293741 1293738      87 1293744
 1293738      87 1293744 1293741      86 1293750 1293747      87 1293753 1293747
      87 1293753 1293750      86 1293759 1293756      87 1293762 1293756      87
 1293762 1293759      86 1293768 1293765      87 1293771 1293765      87 1293771
 1293768      86 1293777 1293774      87 1293780 1293774      87 1293780 1293777
      86 1293786 1293783      87 1293789 1293783      87 1293789 1293786      86
 1293795 1293792      87 1293798 1293792      87 1293798 1293795      86 1293804
 1293801      87 1293807 1293801      87 1293807 1293804      86 1293813 1293810
      87 1293816 1293810      87 1293816 1293813      86 1293822 1293819      87
 1293825 1293819      87 1293825 1293822      86 1293831 1293828      87 1293834
 1293828      87 1293834 1293831      86 1293840 1293837      87 1293843 1293837
      87 1293843 1293840      86 1293849 1293846      87 1293852 1293846      87
 1293852 1293849      86 1293858 1293855      87 1293861 1293855      87 1293861
 1293858      86 1293867 1293864      87 1293870 1293864      87 1293870 1293867
      86 1293876 1293873      87 1293879 1293873      87 1293879 1293876      86
 1293885 1293882      87 1293888 1293882      87 1293888 1293885      86 1293894
 1293891      87 1293897 1293891      87 1293897 1293894      86 1293903 1293900
      87 1293906 1293900      87 1293906 1293903      86 1293912 1293909      87
 1293915 1293909      87 1293915 1293912      86 1293921 1293918      87 1293924
 1293918      87 1293924 1293921      86 1293930 1293927      87 1293933 1293927
      87 1293933 1293930      86 1293939 1293936      87 1293942 1293936      87
 1293942 1293939      86 1293948 1293945      87 1293951 1293945      87 1293951
 1293948      86 1293957 1293954      87 1293960 1293954      87 1293960 1293957
      86 1293966 1293963      87 1293969 1293963      87 1293969 1293966      86
 1293975 1293972      87 1293978 1293972      87 1293978 1293975      86 1293984
 1293981      87 1293987 1293981      87 1293987 1293984      86 1293993 1293990
      87 1293996 1293990      87 1293996 1293993      86 1294002 1293999      87
 1294005 1293999      87 1294005 1294002      86 1294011 1294008      87 1294014
 1294008      87 1294014 1294011      86 1294020 1294017      87 1294023 1294017
      87 1294023 1294020      86 1294029 1294026      87 1294032 1294026      87
 1294032 1294029      86 1294038 1294035      87 1294041 1294035      87 1294041
 1294038      86 1294047 1294044      87 1294050 1294044      87 1294050 1294047
      86 1294056 1294053      87 1294059 1294053      87 1294059 1294056      86
 1294065 1294062      87 1294068 1294062      87 1294068 1294065      86 1294074
 1294071      87 1294077 1294071      87 1294077 1294074      86 1294083 1294080
      87 1294086 1294080      87 1294086 1294083      86 1294092 1294089      87
 1294095 1294089      87 1294095 1294092      86 1294101 1294098      87 1294104
 1294098      87 1294104 1294101      86 1294110 1294107      87 1294113 1294107
      87 1294113 1294110      86 1294119 1294116      87 1294122 1294116      87
 1294122 1294119      86 1294128 1294125      87 1294131 1294125      87 1294131
 1294128      86 1294137 1294134      87 1294140 1294134      87 1294140 1294137
      86 1294146 1294143      87 1294149 1294143      87 1294149 1294146      86
 1294155 1294152      87 1294158 1294152      87 1294158 1294155      86 1294164
 1294161      87 1294167 1294161      87 1294167 1294164      86 1294173 1294170
      87 1294176 1294170      87 1294176 1294173      86 1294182 1294179      87
 1294185 1294179      87 1294185 1294182      86 1294191 1294188      87 1294194
 1294188      87 1294194 1294191      86 1294200 1294197      87 1294203 1294197
      87 1294203 1294200      86 1294209 1294206      87 1294212 1294206      87
 1294212 1294209      86 1294218 1294215      87 1294221 1294215      87 1294221
 1294218      86 1294227 1294224      87 1294230 1294224      87 1294230 1294227
      86 1294236 1294233      87 1294239 1294233      87 1294239 1294236      86
 1294245 1294242      87 1294248 1294242      87 1294248 1294245      86 1294254
 1294251      87 1294257 1294251      87 1294257 1294254      86 1294263 1294260
      87 1294266 1294260      87 1294266 1294263      86 1294272 1294269      87
 1294275 1294269      87 1294275 1294272      86 1294281 1294278      87 1294284
 1294278      87 1294284 1294281      86 1294290 1294287      87 1294293 1294287
      87 1294293 1294290      86 1294299 1294296      87 1294302 1294296      87
 1294302 1294299      86 1294308 1294305      87 1294311 1294305      87 1294311
 1294308      86 1294317 1294314      87 1294320 1294314      87 1294320 1294317
      86 1294326 1294323      87 1294329 1294323      87 1294329 1294326      86
 1294335 1294332      87 1294338 1294332      87 1294338 1294335      86 1294344
 1294341      87 1294347 1294341      87 1294347 1294344      86 1294353 1294350
      87 1294356 1294350      87 1294356 1294353      86 1294362 1294359      87
 1294365 1294359      87 1294365 1294362      86 1294371 1294368      87 1294374
 1294368      87 1294374 1294371      86 1294380 1294377      87 1294383 1294377
      87 1294383 1294380      86 1294389 1294386      87 1294392 1294386      87
 1294392 1294389      86 1294398 1294395      87 1294401 1294395      87 1294401
 1294398      86 1294407 1294404      87 1294410 1294404      87 1294410 1294407
      86 1294416 1294413      87 1294419 1294413      87 1294419 1294416      86
 1294425 1294422      87 1294428 1294422      87 1294428 1294425      86 1294434
 1294431      87 1294437 1294431      87 1294437 1294434      86 1294443 1294440
      87 1294446 1294440      87 1294446 1294443      86 1294452 1294449      87
 1294455 1294449      87 1294455 1294452      86 1294461 1294458      87 1294464
 1294458      87 1294464 1294461      86 1294470 1294467      87 1294473 1294467
      87 1294473 1294470      86 1294479 1294476      87 1294482 1294476      87
 1294482 1294479      86 1294488 1294485      87 1294491 1294485      87 1294491
 1294488      86 1294497 1294494      87 1294500 1294494      87 1294500 1294497
      86 1294506 1294503      87 1294509 1294503      87 1294509 1294506      86
 1294515 1294512      87 1294518 1294512      87 1294518 1294515      86 1294524
 1294521      87 1294527 1294521      87 1294527 1294524      86 1294533 1294530
      87 1294536 1294530      87 1294536 1294533      86 1294542 1294539      87
 1294545 1294539      87 1294545 1294542      86 1294551 1294548      87 1294554
 1294548      87 1294554 1294551      86 1294560 1294557      87 1294563 1294557
      87 1294563 1294560      86 1294569 1294566      87 1294572 1294566      87
 1294572 1294569      86 1294578 1294575      87 1294581 1294575      87 1294581
 1294578      86 1294587 1294584      87 1294590 1294584      87 1294590 1294587
      86 1294596 1294593      87 1294599 1294593      87 1294599 1294596      86
 1294605 1294602      87 1294608 1294602      87 1294608 1294605      86 1294614
 1294611      87 1294617 1294611      87 1294617 1294614      86 1294623 1294620
      87 1294626 1294620      87 1294626 1294623      86 1294632 1294629      87
 1294635 1294629      87 1294635 1294632      86 1294641 1294638      87 1294644
 1294638      87 1294644 1294641      86 1294650 1294647      87 1294653 1294647
      87 1294653 1294650      86 1294659 1294656      87 1294662 1294656      87
 1294662 1294659      86 1294668 1294665      87 1294671 1294665      87 1294671
 1294668      86 1294677 1294674      87 1294680 1294674      87 1294680 1294677
      86 1294686 1294683      87 1294689 1294683      87 1294689 1294686      86
 1294695 1294692      87 1294698 1294692      87 1294698 1294695      86 1294704
 1294701      87 1294707 1294701      87 1294707 1294704      86 1294713 1294710
      87 1294716 1294710      87 1294716 1294713      86 1294722 1294719      87
 1294725 1294719      87 1294725 1294722      86 1294731 1294728      87 1294734
 1294728      87 1294734 1294731      86 1294740 1294737      87 1294743 1294737
      87 1294743 1294740      86 1294749 1294746      87 1294752 1294746      87
 1294752 1294749      86 1294758 1294755      87 1294761 1294755      87 1294761
 1294758      86 1294767 1294764      87 1294770 1294764      87 1294770 1294767
      86 1294776 1294773      87 1294779 1294773      87 1294779 1294776      86
 1294785 1294782      87 1294788 1294782      87 1294788 1294785      86 1294794
 1294791      87 1294797 1294791      87 1294797 1294794      86 1294803 1294800
      87 1294806 1294800      87 1294806 1294803      86 1294812 1294809      87
 1294815 1294809      87 1294815 1294812      86 1294821 1294818      87 1294824
 1294818      87 1294824 1294821      86 1294830 1294827      87 1294833 1294827
      87 1294833 1294830      86 1294839 1294836      87 1294842 1294836      87
 1294842 1294839      86 1294848 1294845      87 1294851 1294845      87 1294851
 1294848      86 1294857 1294854      87 1294860 1294854      87 1294860 1294857
      86 1294866 1294863      87 1294869 1294863      87 1294869 1294866      86
 1294875 1294872      87 1294878 1294872      87 1294878 1294875      86 1294884
 1294881      87 1294887 1294881      87 1294887 1294884      86 1294893 1294890
      87 1294896 1294890      87 1294896 1294893      86 1294902 1294899      87
 1294905 1294899      87 1294905 1294902      86 1294911 1294908      87 1294914
 1294908      87 1294914 1294911      86 1294920 1294917      87 1294923 1294917
      87 1294923 1294920      86 1294929 1294926      87 1294932 1294926      87
 1294932 1294929      86 1294938 1294935      87 1294941 1294935      87 1294941
 1294938      86 1294947 1294944      87 1294950 1294944      87 1294950 1294947
      86 1294956 1294953      87 1294959 1294953      87 1294959 1294956      86
 1294965 1294962      87 1294968 1294962      87 1294968 1294965      86 1294974
 1294971      87 1294977 1294971      87 1294977 1294974      86 1294983 1294980
      87 1294986 1294980      87 1294986 1294983      86 1294992 1294989      87
 1294995 1294989      87 1294995 1294992      86 1295001 1294998      87 1295004
 1294998      87 1295004 1295001      86 1295010 1295007      87 1295013 1295007
      87 1295013 1295010      86 1295019 1295016      87 1295022 1295016      87
 1295022 1295019      86 1295028 1295025      87 1295031 1295025      87 1295031
 1295028      86 1295037 1295034      87 1295040 1295034      87 1295040 1295037
      86 1295046 1295043      87 1295049 1295043      87 1295049 1295046      86
 1295055 1295052      87 1295058 1295052      87 1295058 1295055      86 1295064
 1295061      87 1295067 1295061      87 1295067 1295064      86 1295073 1295070
      87 1295076 1295070      87 1295076 1295073      86 1295082 1295079      87
 1295085 1295079      87 1295085 1295082      86 1295091 1295088      87 1295094
 1295088      87 1295094 1295091      86 1295100 1295097      87 1295103 1295097
      87 1295103 1295100      86 1295109 1295106      87 1295112 1295106      87
 1295112 1295109      86 1295118 1295115      87 1295121 1295115      87 1295121
 1295118      86 1295127 1295124      87 1295130 1295124      87 1295130 1295127
      86 1295136 1295133      87 1295139 1295133      87 1295139 1295136      86
 1295145 1295142      87 1295148 1295142      87 1295148 1295145      86 1295154
 1295151      87 1295157 1295151      87 1295157 1295154      86 1295163 1295160
      87 1295166 1295160      87 1295166 1295163      86 1295172 1295169      87
 1295175 1295169      87 1295175 1295172      86 1295181 1295178      87 1295184
 1295178      87 1295184 1295181      86 1295190 1295187      87 1295193 1295187
      87 1295193 1295190      86 1295199 1295196      87 1295202 1295196      87
 1295202 1295199      86 1295208 1295205      87 1295211 1295205      87 1295211
 1295208      86 1295217 1295214      87 1295220 1295214      87 1295220 1295217
      86 1295226 1295223      87 1295229 1295223      87 1295229 1295226      86
 1295235 1295232      87 1295238 1295232      87 1295238 1295235      86 1295244
 1295241      87 1295247 1295241      87 1295247 1295244      86 1295253 1295250
      87 1295256 1295250      87 1295256 1295253      86 1295262 1295259      87
 1295265 1295259      87 1295265 1295262      86 1295271 1295268      87 1295274
 1295268      87 1295274 1295271      86 1295280 1295277      87 1295283 1295277
      87 1295283 1295280      86 1295289 1295286      87 1295292 1295286      87
 1295292 1295289      86 1295298 1295295      87 1295301 1295295      87 1295301
 1295298      86 1295307 1295304      87 1295310 1295304      87 1295310 1295307
      86 1295316 1295313      87 1295319 1295313      87 1295319 1295316      86
 1295325 1295322      87 1295328 1295322      87 1295328 1295325      86 1295334
 1295331      87 1295337 1295331      87 1295337 1295334      86 1295343 1295340
      87 1295346 1295340      87 1295346 1295343      86 1295352 1295349      87
 1295355 1295349      87 1295355 1295352      86 1295361 1295358      87 1295364
 1295358      87 1295364 1295361      86 1295370 1295367      87 1295373 1295367
      87 1295373 1295370      86 1295379 1295376      87 1295382 1295376      87
 1295382 1295379      86 1295388 1295385      87 1295391 1295385      87 1295391
 1295388      86 1295397 1295394      87 1295400 1295394      87 1295400 1295397
      86 1295406 1295403      87 1295409 1295403      87 1295409 1295406      86
 1295415 1295412      87 1295418 1295412      87 1295418 1295415      86 1295424
 1295421      87 1295427 1295421      87 1295427 1295424      86 1295433 1295430
      87 1295436 1295430      87 1295436 1295433      86 1295442 1295439      87
 1295445 1295439      87 1295445 1295442      86 1295451 1295448      87 1295454
 1295448      87 1295454 1295451      86 1295460 1295457      87 1295463 1295457
      87 1295463 1295460      86 1295469 1295466      87 1295472 1295466      87
 1295472 1295469      86 1295478 1295475      87 1295481 1295475      87 1295481
 1295478      86 1295487 1295484      87 1295490 1295484      87 1295490 1295487
      86 1295496 1295493      87 1295499 1295493      87 1295499 1295496      86
 1295505 1295502      87 1295508 1295502      87 1295508 1295505      86 1295514
 1295511      87 1295517 1295511      87 1295517 1295514      86 1295523 1295520
      87 1295526 1295520      87 1295526 1295523      86 1295532 1295529      87
 1295535 1295529      87 1295535 1295532      86 1295541 1295538      87 1295544
 1295538      87 1295544 1295541      86 1295550 1295547      87 1295553 1295547
      87 1295553 1295550      86 1295559 1295556      87 1295562 1295556      87
 1295562 1295559      86 1295568 1295565      87 1295571 1295565      87 1295571
 1295568      86 1295577 1295574      87 1295580 1295574      87 1295580 1295577
      86 1295586 1295583      87 1295589 1295583      87 1295589 1295586      86
 1295595 1295592      87 1295598 1295592      87 1295598 1295595      86 1295604
 1295601      87 1295607 1295601      87 1295607 1295604      86 1295613 1295610
      87 1295616 1295610      87 1295616 1295613      86 1295622 1295619      87
 1295625 1295619      87 1295625 1295622      86 1295631 1295628      87 1295634
 1295628      87 1295634 1295631      86 1295640 1295637      87 1295643 1295637
      87 1295643 1295640      86 1295649 1295646      87 1295652 1295646      87
 1295652 1295649      86 1295658 1295655      87 1295661 1295655      87 1295661
 1295658      86 1295667 1295664      87 1295670 1295664      87 1295670 1295667
      86 1295676 1295673      87 1295679 1295673      87 1295679 1295676      86
 1295685 1295682      87 1295688 1295682      87 1295688 1295685      86 1295694
 1295691      87 1295697 1295691      87 1295697 1295694      86 1295703 1295700
      87 1295706 1295700      87 1295706 1295703      86 1295712 1295709      87
 1295715 1295709      87 1295715 1295712      86 1295721 1295718      87 1295724
 1295718      87 1295724 1295721      86 1295730 1295727      87 1295733 1295727
      87 1295733 1295730      86 1295739 1295736      87 1295742 1295736      87
 1295742 1295739      86 1295748 1295745      87 1295751 1295745      87 1295751
 1295748      86 1295757 1295754      87 1295760 1295754      87 1295760 1295757
      86 1295766 1295763      87 1295769 1295763      87 1295769 1295766      86
 1295775 1295772      87 1295778 1295772      87 1295778 1295775      86 1295784
 1295781      87 1295787 1295781      87 1295787 1295784      86 1295793 1295790
      87 1295796 1295790      87 1295796 1295793      86 1295802 1295799      87
 1295805 1295799      87 1295805 1295802      86 1295811 1295808      87 1295814
 1295808      87 1295814 1295811      86 1295820 1295817      87 1295823 1295817
      87 1295823 1295820      86 1295829 1295826      87 1295832 1295826      87
 1295832 1295829      86 1295838 1295835      87 1295841 1295835      87 1295841
 1295838      86 1295847 1295844      87 1295850 1295844      87 1295850 1295847
      86 1295856 1295853      87 1295859 1295853      87 1295859 1295856      86
 1295865 1295862      87 1295868 1295862      87 1295868 1295865      86 1295874
 1295871      87 1295877 1295871      87 1295877 1295874      86 1295883 1295880
      87 1295886 1295880      87 1295886 1295883      86 1295892 1295889      87
 1295895 1295889      87 1295895 1295892      86 1295901 1295898      87 1295904
 1295898      87 1295904 1295901      86 1295910 1295907      87 1295913 1295907
      87 1295913 1295910      86 1295919 1295916      87 1295922 1295916      87
 1295922 1295919      86 1295928 1295925      87 1295931 1295925      87 1295931
 1295928      86 1295937 1295934      87 1295940 1295934      87 1295940 1295937
      86 1295946 1295943      87 1295949 1295943      87 1295949 1295946      86
 1295955 1295952      87 1295958 1295952      87 1295958 1295955      86 1295964
 1295961      87 1295967 1295961      87 1295967 1295964      86 1295973 1295970
      87 1295976 1295970      87 1295976 1295973      86 1295982 1295979      87
 1295985 1295979      87 1295985 1295982      86 1295991 1295988      87 1295994
 1295988      87 1295994 1295991      86 1296000 1295997      87 1296003 1295997
      87 1296003 1296000      86 1296009 1296006      87 1296012 1296006      87
 1296012 1296009      86 1296018 1296015      87 1296021 1296015      87 1296021
 1296018      86 1296027 1296024      87 1296030 1296024      87 1296030 1296027
      86 1296036 1296033      87 1296039 1296033      87 1296039 1296036      86
 1296045 1296042      87 1296048 1296042      87 1296048 1296045      86 1296054
 1296051      87 1296057 1296051      87 1296057 1296054      86 1296063 1296060
      87 1296066 1296060      87 1296066 1296063      86 1296072 1296069      87
 1296075 1296069      87 1296075 1296072      86 1296081 1296078      87 1296084
 1296078      87 1296084 1296081      86 1296090 1296087      87 1296093 1296087
      87 1296093 1296090      86 1296099 1296096      87 1296102 1296096      87
 1296102 1296099      86 1296108 1296105      87 1296111 1296105      87 1296111
 1296108      86 1296117 1296114      87 1296120 1296114      87 1296120 1296117
      86 1296126 1296123      87 1296129 1296123      87 1296129 1296126      86
 1296135 1296132      87 1296138 1296132      87 1296138 1296135      86 1296144
 1296141      87 1296147 1296141      87 1296147 1296144      86 1296153 1296150
      87 1296156 1296150      87 1296156 1296153      86 1296162 1296159      87
 1296165 1296159      87 1296165 1296162      86 1296171 1296168      87 1296174
 1296168      87 1296174 1296171      86 1296180 1296177      87 1296183 1296177
      87 1296183 1296180      86 1296189 1296186      87 1296192 1296186      87
 1296192 1296189      86 1296198 1296195      87 1296201 1296195      87 1296201
 1296198      86 1296207 1296204      87 1296210 1296204      87 1296210 1296207
      86 1296216 1296213      87 1296219 1296213      87 1296219 1296216      86
 1296225 1296222      87 1296228 1296222      87 1296228 1296225      86 1296234
 1296231      87 1296237 1296231      87 1296237 1296234      86 1296243 1296240
      87 1296246 1296240      87 1296246 1296243      86 1296252 1296249      87
 1296255 1296249      87 1296255 1296252      86 1296261 1296258      87 1296264
 1296258      87 1296264 1296261      86 1296270 1296267      87 1296273 1296267
      87 1296273 1296270      86 1296279 1296276      87 1296282 1296276      87
 1296282 1296279      86 1296288 1296285      87 1296291 1296285      87 1296291
 1296288      86 1296297 1296294      87 1296300 1296294      87 1296300 1296297
      86 1296306 1296303      87 1296309 1296303      87 1296309 1296306      86
 1296315 1296312      87 1296318 1296312      87 1296318 1296315      86 1296324
 1296321      87 1296327 1296321      87 1296327 1296324      86 1296333 1296330
      87 1296336 1296330      87 1296336 1296333      86 1296342 1296339      87
 1296345 1296339      87 1296345 1296342      86 1296351 1296348      87 1296354
 1296348      87 1296354 1296351      86 1296360 1296357      87 1296363 1296357
      87 1296363 1296360      86 1296369 1296366      87 1296372 1296366      87
 1296372 1296369      86 1296378 1296375      87 1296381 1296375      87 1296381
 1296378      86 1296387 1296384      87 1296390 1296384      87 1296390 1296387
      86 1296396 1296393      87 1296399 1296393      87 1296399 1296396      86
 1296405 1296402      87 1296408 1296402      87 1296408 1296405      86 1296414
 1296411      87 1296417 1296411      87 1296417 1296414      86 1296423 1296420
      87 1296426 1296420      87 1296426 1296423      86 1296432 1296429      87
 1296435 1296429      87 1296435 1296432      86 1296441 1296438      87 1296444
 1296438      87 1296444 1296441      86 1296450 1296447      87 1296453 1296447
      87 1296453 1296450      86 1296459 1296456      87 1296462 1296456      87
 1296462 1296459      86 1296468 1296465      87 1296471 1296465      87 1296471
 1296468      86 1296477 1296474      87 1296480 1296474      87 1296480 1296477
      86 1296486 1296483      87 1296489 1296483      87 1296489 1296486      86
 1296495 1296492      87 1296498 1296492      87 1296498 1296495      86 1296504
 1296501      87 1296507 1296501      87 1296507 1296504      86 1296513 1296510
      87 1296516 1296510      87 1296516 1296513      86 1296522 1296519      87
 1296525 1296519      87 1296525 1296522      86 1296531 1296528      87 1296534
 1296528      87 1296534 1296531      86 1296540 1296537      87 1296543 1296537
      87 1296543 1296540      86 1296549 1296546      87 1296552 1296546      87
 1296552 1296549      86 1296558 1296555      87 1296561 1296555      87 1296561
 1296558      86 1296567 1296564      87 1296570 1296564      87 1296570 1296567
      86 1296576 1296573      87 1296579 1296573      87 1296579 1296576      86
 1296585 1296582      87 1296588 1296582      87 1296588 1296585      86 1296594
 1296591      87 1296597 1296591      87 1296597 1296594      86 1296603 1296600
      87 1296606 1296600      87 1296606 1296603      86 1296612 1296609      87
 1296615 1296609      87 1296615 1296612      86 1296621 1296618      87 1296624
 1296618      87 1296624 1296621      86 1296630 1296627      87 1296633 1296627
      87 1296633 1296630      86 1296639 1296636      87 1296642 1296636      87
 1296642 1296639      86 1296648 1296645      87 1296651 1296645      87 1296651
 1296648      86 1296657 1296654      87 1296660 1296654      87 1296660 1296657
      86 1296666 1296663      87 1296669 1296663      87 1296669 1296666      86
 1296675 1296672      87 1296678 1296672      87 1296678 1296675      86 1296684
 1296681      87 1296687 1296681      87 1296687 1296684      86 1296693 1296690
      87 1296696 1296690      87 1296696 1296693      86 1296702 1296699      87
 1296705 1296699      87 1296705 1296702      86 1296711 1296708      87 1296714
 1296708      87 1296714 1296711      86 1296720 1296717      87 1296723 1296717
      87 1296723 1296720      86 1296729 1296726      87 1296732 1296726      87
 1296732 1296729      86 1296738 1296735      87 1296741 1296735      87 1296741
 1296738      86 1296747 1296744      87 1296750 1296744      87 1296750 1296747
      86 1296756 1296753      87 1296759 1296753      87 1296759 1296756      86
 1296765 1296762      87 1296768 1296762      87 1296768 1296765      86 1296774
 1296771      87 1296777 1296771      87 1296777 1296774      86 1296783 1296780
      87 1296786 1296780      87 1296786 1296783      86 1296792 1296789      87
 1296795 1296789      87 1296795 1296792      86 1296801 1296798      87 1296804
 1296798      87 1296804 1296801      86 1296810 1296807      87 1296813 1296807
      87 1296813 1296810      86 1296819 1296816      87 1296822 1296816      87
 1296822 1296819      86 1296828 1296825      87 1296831 1296825      87 1296831
 1296828      86 1296837 1296834      87 1296840 1296834      87 1296840 1296837
      86 1296846 1296843      87 1296849 1296843      87 1296849 1296846      86
 1296855 1296852      87 1296858 1296852      87 1296858 1296855      86 1296864
 1296861      87 1296867 1296861      87 1296867 1296864      86 1296873 1296870
      87 1296876 1296870      87 1296876 1296873      86 1296882 1296879      87
 1296885 1296879      87 1296885 1296882      86 1296891 1296888      87 1296894
 1296888      87 1296894 1296891      86 1296900 1296897      87 1296903 1296897
      87 1296903 1296900      86 1296909 1296906      87 1296912 1296906      87
 1296912 1296909      86 1296918 1296915      87 1296921 1296915      87 1296921
 1296918      86 1296927 1296924      87 1296930 1296924      87 1296930 1296927
      86 1296936 1296933      87 1296939 1296933      87 1296939 1296936      86
 1296945 1296942      87 1296948 1296942      87 1296948 1296945      86 1296954
 1296951      87 1296957 1296951      87 1296957 1296954      86 1296963 1296960
      87 1296966 1296960      87 1296966 1296963      86 1296972 1296969      87
 1296975 1296969      87 1296975 1296972      86 1296981 1296978      87 1296984
 1296978      87 1296984 1296981      86 1296990 1296987      87 1296993 1296987
      87 1296993 1296990      86 1296999 1296996      87 1297002 1296996      87
 1297002 1296999      86 1297008 1297005      87 1297011 1297005      87 1297011
 1297008      86 1297017 1297014      87 1297020 1297014      87 1297020 1297017
      86 1297026 1297023      87 1297029 1297023      87 1297029 1297026      86
 1297035 1297032      87 1297038 1297032      87 1297038 1297035      86 1297044
 1297041      87 1297047 1297041      87 1297047 1297044      86 1297053 1297050
      87 1297056 1297050      87 1297056 1297053      86 1297062 1297059      87
 1297065 1297059      87 1297065 1297062      86 1297071 1297068      87 1297074
 1297068      87 1297074 1297071      86 1297080 1297077      87 1297083 1297077
      87 1297083 1297080      86 1297089 1297086      87 1297092 1297086      87
 1297092 1297089      86 1297098 1297095      87 1297101 1297095      87 1297101
 1297098      86 1297107 1297104      87 1297110 1297104      87 1297110 1297107
      86 1297116 1297113      87 1297119 1297113      87 1297119 1297116      86
 1297125 1297122      87 1297128 1297122      87 1297128 1297125      86 1297134
 1297131      87 1297137 1297131      87 1297137 1297134      86 1297143 1297140
      87 1297146 1297140      87 1297146 1297143      86 1297152 1297149      87
 1297155 1297149      87 1297155 1297152      86 1297161 1297158      87 1297164
 1297158      87 1297164 1297161      86 1297170 1297167      87 1297173 1297167
      87 1297173 1297170      86 1297179 1297176      87 1297182 1297176      87
 1297182 1297179      86 1297188 1297185      87 1297191 1297185      87 1297191
 1297188      86 1297197 1297194      87 1297200 1297194      87 1297200 1297197
      86 1297206 1297203      87 1297209 1297203      87 1297209 1297206      86
 1297215 1297212      87 1297218 1297212      87 1297218 1297215      86 1297224
 1297221      87 1297227 1297221      87 1297227 1297224      86 1297233 1297230
      87 1297236 1297230      87 1297236 1297233      86 1297242 1297239      87
 1297245 1297239      87 1297245 1297242      86 1297251 1297248      87 1297254
 1297248      87 1297254 1297251      86 1297260 1297257      87 1297263 1297257
      87 1297263 1297260      86 1297269 1297266      87 1297272 1297266      87
 1297272 1297269      86 1297278 1297275      87 1297281 1297275      87 1297281
 1297278      86 1297287 1297284      87 1297290 1297284      87 1297290 1297287
      86 1297296 1297293      87 1297299 1297293      87 1297299 1297296      86
 1297305 1297302      87 1297308 1297302      87 1297308 1297305      86 1297314
 1297311      87 1297317 1297311      87 1297317 1297314      86 1297323 1297320
      87 1297326 1297320      87 1297326 1297323      86 1297332 1297329      87
 1297335 1297329      87 1297335 1297332      86 1297341 1297338      87 1297344
 1297338      87 1297344 1297341      86 1297350 1297347      87 1297353 1297347
      87 1297353 1297350      86 1297359 1297356      87 1297362 1297356      87
 1297362 1297359      86 1297368 1297365      87 1297371 1297365      87 1297371
 1297368      86 1297377 1297374      87 1297380 1297374      87 1297380 1297377
      86 1297386 1297383      87 1297389 1297383      87 1297389 1297386      86
 1297395 1297392      87 1297398 1297392      87 1297398 1297395      86 1297404
 1297401      87 1297407 1297401      87 1297407 1297404      86 1297413 1297410
      87 1297416 1297410      87 1297416 1297413      86 1297422 1297419      87
 1297425 1297419      87 1297425 1297422      86 1297431 1297428      87 1297434
 1297428      87 1297434 1297431      86 1297440 1297437      87 1297443 1297437
      87 1297443 1297440      86 1297449 1297446      87 1297452 1297446      87
 1297452 1297449      86 1297458 1297455      87 1297461 1297455      87 1297461
 1297458      86 1297467 1297464      87 1297470 1297464      87 1297470 1297467
      86 1297476 1297473      87 1297479 1297473      87 1297479 1297476      86
 1297485 1297482      87 1297488 1297482      87 1297488 1297485      86 1297494
 1297491      87 1297497 1297491      87 1297497 1297494      86 1297503 1297500
      87 1297506 1297500      87 1297506 1297503      86 1297512 1297509      87
 1297515 1297509      87 1297515 1297512      86 1297521 1297518      87 1297524
 1297518      87 1297524 1297521      86 1297530 1297527      87 1297533 1297527
      87 1297533 1297530      86 1297539 1297536      87 1297542 1297536      87
 1297542 1297539      86 1297548 1297545      87 1297551 1297545      87 1297551
 1297548      86 1297557 1297554      87 1297560 1297554      87 1297560 1297557
      86 1297566 1297563      87 1297569 1297563      87 1297569 1297566      86
 1297575 1297572      87 1297578 1297572      87 1297578 1297575      86 1297584
 1297581      87 1297587 1297581      87 1297587 1297584      86 1297593 1297590
      87 1297596 1297590      87 1297596 1297593      86 1297602 1297599      87
 1297605 1297599      87 1297605 1297602      86 1297611 1297608      87 1297614
 1297608      87 1297614 1297611      86 1297620 1297617      87 1297623 1297617
      87 1297623 1297620      86 1297629 1297626      87 1297632 1297626      87
 1297632 1297629      86 1297638 1297635      87 1297641 1297635      87 1297641
 1297638      86 1297647 1297644      87 1297650 1297644      87 1297650 1297647
      86 1297656 1297653      87 1297659 1297653      87 1297659 1297656      86
 1297665 1297662      87 1297668 1297662      87 1297668 1297665      86 1297674
 1297671      87 1297677 1297671      87 1297677 1297674      86 1297683 1297680
      87 1297686 1297680      87 1297686 1297683      86 1297692 1297689      87
 1297695 1297689      87 1297695 1297692      86 1297701 1297698      87 1297704
 1297698      87 1297704 1297701      86 1297710 1297707      87 1297713 1297707
      87 1297713 1297710      86 1297719 1297716      87 1297722 1297716      87
 1297722 1297719      86 1297728 1297725      87 1297731 1297725      87 1297731
 1297728      86 1297737 1297734      87 1297740 1297734      87 1297740 1297737
      86 1297746 1297743      87 1297749 1297743      87 1297749 1297746      86
 1297755 1297752      87 1297758 1297752      87 1297758 1297755      86 1297764
 1297761      87 1297767 1297761      87 1297767 1297764      86 1297773 1297770
      87 1297776 1297770      87 1297776 1297773      86 1297782 1297779      87
 1297785 1297779      87 1297785 1297782      86 1297791 1297788      87 1297794
 1297788      87 1297794 1297791      86 1297800 1297797      87 1297803 1297797
      87 1297803 1297800      86 1297809 1297806      87 1297812 1297806      87
 1297812 1297809      86 1297818 1297815      87 1297821 1297815      87 1297821
 1297818      86 1297827 1297824      87 1297830 1297824      87 1297830 1297827
      86 1297836 1297833      87 1297839 1297833      87 1297839 1297836      86
 1297845 1297842      87 1297848 1297842      87 1297848 1297845      86 1297854
 1297851      87 1297857 1297851      87 1297857 1297854      86 1297863 1297860
      87 1297866 1297860      87 1297866 1297863      86 1297872 1297869      87
 1297875 1297869      87 1297875 1297872      86 1297881 1297878      87 1297884
 1297878      87 1297884 1297881      86 1297890 1297887      87 1297893 1297887
      87 1297893 1297890      86 1297899 1297896      87 1297902 1297896      87
 1297902 1297899      86 1297908 1297905      87 1297911 1297905      87 1297911
 1297908      86 1297917 1297914      87 1297920 1297914      87 1297920 1297917
      86 1297926 1297923      87 1297929 1297923      87 1297929 1297926      86
 1297935 1297932      87 1297938 1297932      87 1297938 1297935      86 1297944
 1297941      87 1297947 1297941      87 1297947 1297944      86 1297953 1297950
      87 1297956 1297950      87 1297956 1297953      86 1297962 1297959      87
 1297965 1297959      87 1297965 1297962      86 1297971 1297968      87 1297974
 1297968      87 1297974 1297971      86 1297980 1297977      87 1297983 1297977
      87 1297983 1297980      86 1297989 1297986      87 1297992 1297986      87
 1297992 1297989      86 1297998 1297995      87 1298001 1297995      87 1298001
 1297998      86 1298007 1298004      87 1298010 1298004      87 1298010 1298007
      86 1298016 1298013      87 1298019 1298013      87 1298019 1298016      86
 1298025 1298022      87 1298028 1298022      87 1298028 1298025      86 1298034
 1298031      87 1298037 1298031      87 1298037 1298034      86 1298043 1298040
      87 1298046 1298040      87 1298046 1298043      86 1298052 1298049      87
 1298055 1298049      87 1298055 1298052      86 1298061 1298058      87 1298064
 1298058      87 1298064 1298061      86 1298070 1298067      87 1298073 1298067
      87 1298073 1298070      86 1298079 1298076      87 1298082 1298076      87
 1298082 1298079      86 1298088 1298085      87 1298091 1298085      87 1298091
 1298088      86 1298097 1298094      87 1298100 1298094      87 1298100 1298097
      86 1298106 1298103      87 1298109 1298103      87 1298109 1298106      86
 1298115 1298112      87 1298118 1298112      87 1298118 1298115      86 1298124
 1298121      87 1298127 1298121      87 1298127 1298124      86 1298133 1298130
      87 1298136 1298130      87 1298136 1298133      86 1298142 1298139      87
 1298145 1298139      87 1298145 1298142      86 1298151 1298148      87 1298154
 1298148      87 1298154 1298151      86 1298160 1298157      87 1298163 1298157
      87 1298163 1298160      86 1298169 1298166      87 1298172 1298166      87
 1298172 1298169      86 1298178 1298175      87 1298181 1298175      87 1298181
 1298178      86 1298187 1298184      87 1298190 1298184      87 1298190 1298187
      86 1298196 1298193      87 1298199 1298193      87 1298199 1298196      86
 1298205 1298202      87 1298208 1298202      87 1298208 1298205      86 1298214
 1298211      87 1298217 1298211      87 1298217 1298214      86 1298223 1298220
      87 1298226 1298220      87 1298226 1298223      86 1298232 1298229      87
 1298235 1298229      87 1298235 1298232      86 1298241 1298238      87 1298244
 1298238      87 1298244 1298241      86 1298250 1298247      87 1298253 1298247
      87 1298253 1298250      86 1298259 1298256      87 1298262 1298256      87
 1298262 1298259      86 1298268 1298265      87 1298271 1298265      87 1298271
 1298268      86 1298277 1298274      87 1298280 1298274      87 1298280 1298277
      86 1298286 1298283      87 1298289 1298283      87 1298289 1298286      86
 1298295 1298292      87 1298298 1298292      87 1298298 1298295      86 1298304
 1298301      87 1298307 1298301      87 1298307 1298304      86 1298313 1298310
      87 1298316 1298310      87 1298316 1298313      86 1298322 1298319      87
 1298325 1298319      87 1298325 1298322      86 1298331 1298328      87 1298334
 1298328      87 1298334 1298331      86 1298340 1298337      87 1298343 1298337
      87 1298343 1298340      86 1298349 1298346      87 1298352 1298346      87
 1298352 1298349      86 1298358 1298355      87 1298361 1298355      87 1298361
 1298358      86 1298367 1298364      87 1298370 1298364      87 1298370 1298367
      86 1298376 1298373      87 1298379 1298373      87 1298379 1298376      86
 1298385 1298382      87 1298388 1298382      87 1298388 1298385      86 1298394
 1298391      87 1298397 1298391      87 1298397 1298394      86 1298403 1298400
      87 1298406 1298400      87 1298406 1298403      86 1298412 1298409      87
 1298415 1298409      87 1298415 1298412      86 1298421 1298418      87 1298424
 1298418      87 1298424 1298421      86 1298430 1298427      87 1298433 1298427
      87 1298433 1298430      86 1298439 1298436      87 1298442 1298436      87
 1298442 1298439      86 1298448 1298445      87 1298451 1298445      87 1298451
 1298448      86 1298457 1298454      87 1298460 1298454      87 1298460 1298457
      86 1298466 1298463      87 1298469 1298463      87 1298469 1298466      86
 1298475 1298472      87 1298478 1298472      87 1298478 1298475      86 1298484
 1298481      87 1298487 1298481      87 1298487 1298484      86 1298493 1298490
      87 1298496 1298490      87 1298496 1298493      86 1298502 1298499      87
 1298505 1298499      87 1298505 1298502      86 1298511 1298508      87 1298514
 1298508      87 1298514 1298511      86 1298520 1298517      87 1298523 1298517
      87 1298523 1298520      86 1298529 1298526      87 1298532 1298526      87
 1298532 1298529      86 1298538 1298535      87 1298541 1298535      87 1298541
 1298538      86 1298547 1298544      87 1298550 1298544      87 1298550 1298547
      86 1298556 1298553      87 1298559 1298553      87 1298559 1298556      86
 1298565 1298562      87 1298568 1298562      87 1298568 1298565      86 1298574
 1298571      87 1298577 1298571      87 1298577 1298574      86 1298583 1298580
      87 1298586 1298580      87 1298586 1298583      86 1298592 1298589      87
 1298595 1298589      87 1298595 1298592      86 1298601 1298598      87 1298604
 1298598      87 1298604 1298601      86 1298610 1298607      87 1298613 1298607
      87 1298613 1298610      86 1298619 1298616      87 1298622 1298616      87
 1298622 1298619      86 1298628 1298625      87 1298631 1298625      87 1298631
 1298628      86 1298637 1298634      87 1298640 1298634      87 1298640 1298637
      86 1298646 1298643      87 1298649 1298643      87 1298649 1298646      86
 1298655 1298652      87 1298658 1298652      87 1298658 1298655      86 1298664
 1298661      87 1298667 1298661      87 1298667 1298664      86 1298673 1298670
      87 1298676 1298670      87 1298676 1298673      86 1298682 1298679      87
 1298685 1298679      87 1298685 1298682      86 1298691 1298688      87 1298694
 1298688      87 1298694 1298691      86 1298700 1298697      87 1298703 1298697
      87 1298703 1298700      86 1298709 1298706      87 1298712 1298706      87
 1298712 1298709      86 1298718 1298715      87 1298721 1298715      87 1298721
 1298718      86 1298727 1298724      87 1298730 1298724      87 1298730 1298727
      86 1298736 1298733      87 1298739 1298733      87 1298739 1298736      86
 1298745 1298742      87 1298748 1298742      87 1298748 1298745      86 1298754
 1298751      87 1298757 1298751      87 1298757 1298754      86 1298763 1298760
      87 1298766 1298760      87 1298766 1298763      86 1298772 1298769      87
 1298775 1298769      87 1298775 1298772      86 1298781 1298778      87 1298784
 1298778      87 1298784 1298781      86 1298790 1298787      87 1298793 1298787
      87 1298793 1298790      86 1298799 1298796      87 1298802 1298796      87
 1298802 1298799      86 1298808 1298805      87 1298811 1298805      87 1298811
 1298808      86 1298817 1298814      87 1298820 1298814      87 1298820 1298817
      86 1298826 1298823      87 1298829 1298823      87 1298829 1298826      86
 1298835 1298832      87 1298838 1298832      87 1298838 1298835      86 1298844
 1298841      87 1298847 1298841      87 1298847 1298844      86 1298853 1298850
      87 1298856 1298850      87 1298856 1298853      86 1298862 1298859      87
 1298865 1298859      87 1298865 1298862      86 1298871 1298868      87 1298874
 1298868      87 1298874 1298871      86 1298880 1298877      87 1298883 1298877
      87 1298883 1298880      86 1298889 1298886      87 1298892 1298886      87
 1298892 1298889      86 1298898 1298895      87 1298901 1298895      87 1298901
 1298898      86 1298907 1298904      87 1298910 1298904      87 1298910 1298907
      86 1298916 1298913      87 1298919 1298913      87 1298919 1298916      86
 1298925 1298922      87 1298928 1298922      87 1298928 1298925      86 1298934
 1298931      87 1298937 1298931      87 1298937 1298934      86 1298943 1298940
      87 1298946 1298940      87 1298946 1298943      86 1298952 1298949      87
 1298955 1298949      87 1298955 1298952      86 1298961 1298958      87 1298964
 1298958      87 1298964 1298961      86 1298970 1298967      87 1298973 1298967
      87 1298973 1298970      86 1298979 1298976      87 1298982 1298976      87
 1298982 1298979      86 1298988 1298985      87 1298991 1298985      87 1298991
 1298988      86 1298997 1298994      87 1299000 1298994      87 1299000 1298997
      86 1299006 1299003      87 1299009 1299003      87 1299009 1299006      86
 1299015 1299012      87 1299018 1299012      87 1299018 1299015      86 1299024
 1299021      87 1299027 1299021      87 1299027 1299024      86 1299033 1299030
      87 1299036 1299030      87 1299036 1299033      86 1299042 1299039      87
 1299045 1299039      87 1299045 1299042      86 1299051 1299048      87 1299054
 1299048      87 1299054 1299051      86 1299060 1299057      87 1299063 1299057
      87 1299063 1299060      86 1299069 1299066      87 1299072 1299066      87
 1299072 1299069      86 1299078 1299075      87 1299081 1299075      87 1299081
 1299078      86 1299087 1299084      87 1299090 1299084      87 1299090 1299087
      86 1299096 1299093      87 1299099 1299093      87 1299099 1299096      86
 1299105 1299102      87 1299108 1299102      87 1299108 1299105      86 1299114
 1299111      87 1299117 1299111      87 1299117 1299114      86 1299123 1299120
      87 1299126 1299120      87 1299126 1299123      86 1299132 1299129      87
 1299135 1299129      87 1299135 1299132      86 1299141 1299138      87 1299144
 1299138      87 1299144 1299141      86 1299150 1299147      87 1299153 1299147
      87 1299153 1299150      86 1299159 1299156      87 1299162 1299156      87
 1299162 1299159      86 1299168 1299165      87 1299171 1299165      87 1299171
 1299168      86 1299177 1299174      87 1299180 1299174      87 1299180 1299177
      86 1299186 1299183      87 1299189 1299183      87 1299189 1299186      86
 1299195 1299192      87 1299198 1299192      87 1299198 1299195      86 1299204
 1299201      87 1299207 1299201      87 1299207 1299204      86 1299213 1299210
      87 1299216 1299210      87 1299216 1299213      86 1299222 1299219      87
 1299225 1299219      87 1299225 1299222      86 1299231 1299228      87 1299234
 1299228      87 1299234 1299231      86 1299240 1299237      87 1299243 1299237
      87 1299243 1299240      86 1299249 1299246      87 1299252 1299246      87
 1299252 1299249      86 1299258 1299255      87 1299261 1299255      87 1299261
 1299258      86 1299267 1299264      87 1299270 1299264      87 1299270 1299267
      86 1299276 1299273      87 1299279 1299273      87 1299279 1299276      86
 1299285 1299282      87 1299288 1299282      87 1299288 1299285      86 1299294
 1299291      87 1299297 1299291      87 1299297 1299294      86 1299303 1299300
      87 1299306 1299300      87 1299306 1299303      86 1299312 1299309      87
 1299315 1299309      87 1299315 1299312      86 1299321 1299318      87 1299324
 1299318      87 1299324 1299321      86 1299330 1299327      87 1299333 1299327
      87 1299333 1299330      86 1299339 1299336      87 1299342 1299336      87
 1299342 1299339      86 1299348 1299345      87 1299351 1299345      87 1299351
 1299348      86 1299357 1299354      87 1299360 1299354      87 1299360 1299357
      86 1299366 1299363      87 1299369 1299363      87 1299369 1299366      86
 1299375 1299372      87 1299378 1299372      87 1299378 1299375      86 1299384
 1299381      87 1299387 1299381      87 1299387 1299384      86 1299393 1299390
      87 1299396 1299390      87 1299396 1299393      86 1299402 1299399      87
 1299405 1299399      87 1299405 1299402      86 1299411 1299408      87 1299414
 1299408      87 1299414 1299411      86 1299420 1299417      87 1299423 1299417
      87 1299423 1299420      86 1299429 1299426      87 1299432 1299426      87
 1299432 1299429      86 1299438 1299435      87 1299441 1299435      87 1299441
 1299438      86 1299447 1299444      87 1299450 1299444      87 1299450 1299447
      86 1299456 1299453      87 1299459 1299453      87 1299459 1299456      86
 1299465 1299462      87 1299468 1299462      87 1299468 1299465      86 1299474
 1299471      87 1299477 1299471      87 1299477 1299474      86 1299483 1299480
      87 1299486 1299480      87 1299486 1299483      86 1299492 1299489      87
 1299495 1299489      87 1299495 1299492      86 1299501 1299498      87 1299504
 1299498      87 1299504 1299501      86 1299510 1299507      87 1299513 1299507
      87 1299513 1299510      86 1299519 1299516      87 1299522 1299516      87
 1299522 1299519      86 1299528 1299525      87 1299531 1299525      87 1299531
 1299528      86 1299537 1299534      87 1299540 1299534      87 1299540 1299537
      86 1299546 1299543      87 1299549 1299543      87 1299549 1299546      86
 1299555 1299552      87 1299558 1299552      87 1299558 1299555      86 1299564
 1299561      87 1299567 1299561      87 1299567 1299564      86 1299573 1299570
      87 1299576 1299570      87 1299576 1299573      86 1299582 1299579      87
 1299585 1299579      87 1299585 1299582      86 1299591 1299588      87 1299594
 1299588      87 1299594 1299591      86 1299600 1299597      87 1299603 1299597
      87 1299603 1299600      86 1299609 1299606      87 1299612 1299606      87
 1299612 1299609      86 1299618 1299615      87 1299621 1299615      87 1299621
 1299618      86 1299627 1299624      87 1299630 1299624      87 1299630 1299627
      86 1299636 1299633      87 1299639 1299633      87 1299639 1299636      86
 1299645 1299642      87 1299648 1299642      87 1299648 1299645      86 1299654
 1299651      87 1299657 1299651      87 1299657 1299654      86 1299663 1299660
      87 1299666 1299660      87 1299666 1299663      86 1299672 1299669      87
 1299675 1299669      87 1299675 1299672      86 1299681 1299678      87 1299684
 1299678      87 1299684 1299681      86 1299690 1299687      87 1299693 1299687
      87 1299693 1299690      86 1299699 1299696      87 1299702 1299696      87
 1299702 1299699      86 1299708 1299705      87 1299711 1299705      87 1299711
 1299708      86 1299717 1299714      87 1299720 1299714      87 1299720 1299717
      86 1299726 1299723      87 1299729 1299723      87 1299729 1299726      86
 1299735 1299732      87 1299738 1299732      87 1299738 1299735      86 1299744
 1299741      87 1299747 1299741      87 1299747 1299744      86 1299753 1299750
      87 1299756 1299750      87 1299756 1299753      86 1299762 1299759      87
 1299765 1299759      87 1299765 1299762      86 1299771 1299768      87 1299774
 1299768      87 1299774 1299771      86 1299780 1299777      87 1299783 1299777
      87 1299783 1299780      86 1299789 1299786      87 1299792 1299786      87
 1299792 1299789      86 1299798 1299795      87 1299801 1299795      87 1299801
 1299798      86 1299807 1299804      87 1299810 1299804      87 1299810 1299807
      86 1299816 1299813      87 1299819 1299813      87 1299819 1299816      86
 1299825 1299822      87 1299828 1299822      87 1299828 1299825      86 1299834
 1299831      87 1299837 1299831      87 1299837 1299834      86 1299843 1299840
      87 1299846 1299840      87 1299846 1299843      86 1299852 1299849      87
 1299855 1299849      87 1299855 1299852      86 1299861 1299858      87 1299864
 1299858      87 1299864 1299861      86 1299870 1299867      87 1299873 1299867
      87 1299873 1299870      86 1299879 1299876      87 1299882 1299876      87
 1299882 1299879      86 1299888 1299885      87 1299891 1299885      87 1299891
 1299888      86 1299897 1299894      87 1299900 1299894      87 1299900 1299897
      86 1299906 1299903      87 1299909 1299903      87 1299909 1299906      86
 1299915 1299912      87 1299918 1299912      87 1299918 1299915      86 1299924
 1299921      87 1299927 1299921      87 1299927 1299924      86 1299933 1299930
      87 1299936 1299930      87 1299936 1299933      86 1299942 1299939      87
 1299945 1299939      87 1299945 1299942      86 1299951 1299948      87 1299954
 1299948      87 1299954 1299951      86 1299960 1299957      87 1299963 1299957
      87 1299963 1299960      86 1299969 1299966      87 1299972 1299966      87
 1299972 1299969      86 1299978 1299975      87 1299981 1299975      87 1299981
 1299978      86 1299987 1299984      87 1299990 1299984      87 1299990 1299987
      86 1299996 1299993      87 1299999 1299993      87 1299999 1299996      86
 1300005 1300002      87 1300008 1300002      87 1300008 1300005      86 1300014
 1300011      87 1300017 1300011      87 1300017 1300014      86 1300023 1300020
      87 1300026 1300020      87 1300026 1300023      86 1300032 1300029      87
 1300035 1300029      87 1300035 1300032      86 1300041 1300038      87 1300044
 1300038      87 1300044 1300041      86 1300050 1300047      87 1300053 1300047
      87 1300053 1300050      86 1300059 1300056      87 1300062 1300056      87
 1300062 1300059      86 1300068 1300065      87 1300071 1300065      87 1300071
 1300068      86 1300077 1300074      87 1300080 1300074      87 1300080 1300077
      86 1300086 1300083      87 1300089 1300083      87 1300089 1300086      86
 1300095 1300092      87 1300098 1300092      87 1300098 1300095      86 1300104
 1300101      87 1300107 1300101      87 1300107 1300104      86 1300113 1300110
      87 1300116 1300110      87 1300116 1300113      86 1300122 1300119      87
 1300125 1300119      87 1300125 1300122      86 1300131 1300128      87 1300134
 1300128      87 1300134 1300131      86 1300140 1300137      87 1300143 1300137
      87 1300143 1300140      86 1300149 1300146      87 1300152 1300146      87
 1300152 1300149      86 1300158 1300155      87 1300161 1300155      87 1300161
 1300158      86 1300167 1300164      87 1300170 1300164      87 1300170 1300167
      86 1300176 1300173      87 1300179 1300173      87 1300179 1300176      86
 1300185 1300182      87 1300188 1300182      87 1300188 1300185      86 1300194
 1300191      87 1300197 1300191      87 1300197 1300194      86 1300203 1300200
      87 1300206 1300200      87 1300206 1300203      86 1300212 1300209      87
 1300215 1300209      87 1300215 1300212      86 1300221 1300218      87 1300224
 1300218      87 1300224 1300221      86 1300230 1300227      87 1300233 1300227
      87 1300233 1300230      86 1300239 1300236      87 1300242 1300236      87
 1300242 1300239      86 1300248 1300245      87 1300251 1300245      87 1300251
 1300248      86 1300257 1300254      87 1300260 1300254      87 1300260 1300257
      86 1300266 1300263      87 1300269 1300263      87 1300269 1300266      86
 1300275 1300272      87 1300278 1300272      87 1300278 1300275      86 1300284
 1300281      87 1300287 1300281      87 1300287 1300284      86 1300293 1300290
      87 1300296 1300290      87 1300296 1300293      86 1300302 1300299      87
 1300305 1300299      87 1300305 1300302      86 1300311 1300308      87 1300314
 1300308      87 1300314 1300311      86 1300320 1300317      87 1300323 1300317
      87 1300323 1300320      86 1300329 1300326      87 1300332 1300326      87
 1300332 1300329      86 1300338 1300335      87 1300341 1300335      87 1300341
 1300338      86 1300347 1300344      87 1300350 1300344      87 1300350 1300347
      86 1300356 1300353      87 1300359 1300353      87 1300359 1300356      86
 1300365 1300362      87 1300368 1300362      87 1300368 1300365      86 1300374
 1300371      87 1300377 1300371      87 1300377 1300374      86 1300383 1300380
      87 1300386 1300380      87 1300386 1300383      86 1300392 1300389      87
 1300395 1300389      87 1300395 1300392      86 1300401 1300398      87 1300404
 1300398      87 1300404 1300401      86 1300410 1300407      87 1300413 1300407
      87 1300413 1300410      86 1300419 1300416      87 1300422 1300416      87
 1300422 1300419      86 1300428 1300425      87 1300431 1300425      87 1300431
 1300428      86 1300437 1300434      87 1300440 1300434      87 1300440 1300437
      86 1300446 1300443      87 1300449 1300443      87 1300449 1300446      86
 1300455 1300452      87 1300458 1300452      87 1300458 1300455      86 1300464
 1300461      87 1300467 1300461      87 1300467 1300464      86 1300473 1300470
      87 1300476 1300470      87 1300476 1300473      86 1300482 1300479      87
 1300485 1300479      87 1300485 1300482      86 1300491 1300488      87 1300494
 1300488      87 1300494 1300491      86 1300500 1300497      87 1300503 1300497
      87 1300503 1300500      86 1300509 1300506      87 1300512 1300506      87
 1300512 1300509      86 1300518 1300515      87 1300521 1300515      87 1300521
 1300518      86 1300527 1300524      87 1300530 1300524      87 1300530 1300527
      86 1300536 1300533      87 1300539 1300533      87 1300539 1300536      86
 1300545 1300542      87 1300548 1300542      87 1300548 1300545      86 1300554
 1300551      87 1300557 1300551      87 1300557 1300554      86 1300563 1300560
      87 1300566 1300560      87 1300566 1300563      86 1300572 1300569      87
 1300575 1300569      87 1300575 1300572      86 1300581 1300578      87 1300584
 1300578      87 1300584 1300581      86 1300590 1300587      87 1300593 1300587
      87 1300593 1300590      86 1300599 1300596      87 1300602 1300596      87
 1300602 1300599      86 1300608 1300605      87 1300611 1300605      87 1300611
 1300608      86 1300617 1300614      87 1300620 1300614      87 1300620 1300617
      86 1300626 1300623      87 1300629 1300623      87 1300629 1300626      86
 1300635 1300632      87 1300638 1300632      87 1300638 1300635      86 1300644
 1300641      87 1300647 1300641      87 1300647 1300644      86 1300653 1300650
      87 1300656 1300650      87 1300656 1300653      86 1300662 1300659      87
 1300665 1300659      87 1300665 1300662      86 1300671 1300668      87 1300674
 1300668      87 1300674 1300671      86 1300680 1300677      87 1300683 1300677
      87 1300683 1300680      86 1300689 1300686      87 1300692 1300686      87
 1300692 1300689      86 1300698 1300695      87 1300701 1300695      87 1300701
 1300698      86 1300707 1300704      87 1300710 1300704      87 1300710 1300707
      86 1300716 1300713      87 1300719 1300713      87 1300719 1300716      86
 1300725 1300722      87 1300728 1300722      87 1300728 1300725      86 1300734
 1300731      87 1300737 1300731      87 1300737 1300734      86 1300743 1300740
      87 1300746 1300740      87 1300746 1300743      86 1300752 1300749      87
 1300755 1300749      87 1300755 1300752      86 1300761 1300758      87 1300764
 1300758      87 1300764 1300761      86 1300770 1300767      87 1300773 1300767
      87 1300773 1300770      86 1300779 1300776      87 1300782 1300776      87
 1300782 1300779      86 1300788 1300785      87 1300791 1300785      87 1300791
 1300788      86 1300797 1300794      87 1300800 1300794      87 1300800 1300797
      86 1300806 1300803      87 1300809 1300803      87 1300809 1300806      86
 1300815 1300812      87 1300818 1300812      87 1300818 1300815      86 1300824
 1300821      87 1300827 1300821      87 1300827 1300824      86 1300833 1300830
      87 1300836 1300830      87 1300836 1300833      86 1300842 1300839      87
 1300845 1300839      87 1300845 1300842      86 1300851 1300848      87 1300854
 1300848      87 1300854 1300851      86 1300860 1300857      87 1300863 1300857
      87 1300863 1300860      86 1300869 1300866      87 1300872 1300866      87
 1300872 1300869      86 1300878 1300875      87 1300881 1300875      87 1300881
 1300878      86 1300887 1300884      87 1300890 1300884      87 1300890 1300887
      86 1300896 1300893      87 1300899 1300893      87 1300899 1300896      86
 1300905 1300902      87 1300908 1300902      87 1300908 1300905      86 1300914
 1300911      87 1300917 1300911      87 1300917 1300914      86 1300923 1300920
      87 1300926 1300920      87 1300926 1300923      86 1300932 1300929      87
 1300935 1300929      87 1300935 1300932      86 1300941 1300938      87 1300944
 1300938      87 1300944 1300941      86 1300950 1300947      87 1300953 1300947
      87 1300953 1300950      86 1300959 1300956      87 1300962 1300956      87
 1300962 1300959      86 1300968 1300965      87 1300971 1300965      87 1300971
 1300968      86 1300977 1300974      87 1300980 1300974      87 1300980 1300977
      86 1300986 1300983      87 1300989 1300983      87 1300989 1300986      86
 1300995 1300992      87 1300998 1300992      87 1300998 1300995      86 1301004
 1301001      87 1301007 1301001      87 1301007 1301004      86 1301013 1301010
      87 1301016 1301010      87 1301016 1301013      86 1301022 1301019      87
 1301025 1301019      87 1301025 1301022      86 1301031 1301028      87 1301034
 1301028      87 1301034 1301031      86 1301040 1301037      87 1301043 1301037
      87 1301043 1301040      86 1301049 1301046      87 1301052 1301046      87
 1301052 1301049      86 1301058 1301055      87 1301061 1301055      87 1301061
 1301058      86 1301067 1301064      87 1301070 1301064      87 1301070 1301067
      86 1301076 1301073      87 1301079 1301073      87 1301079 1301076      86
 1301085 1301082      87 1301088 1301082      87 1301088 1301085      86 1301094
 1301091      87 1301097 1301091      87 1301097 1301094      86 1301103 1301100
      87 1301106 1301100      87 1301106 1301103      86 1301112 1301109      87
 1301115 1301109      87 1301115 1301112      86 1301121 1301118      87 1301124
 1301118      87 1301124 1301121      86 1301130 1301127      87 1301133 1301127
      87 1301133 1301130      86 1301139 1301136      87 1301142 1301136      87
 1301142 1301139      86 1301148 1301145      87 1301151 1301145      87 1301151
 1301148      86 1301157 1301154      87 1301160 1301154      87 1301160 1301157
      86 1301166 1301163      87 1301169 1301163      87 1301169 1301166      86
 1301175 1301172      87 1301178 1301172      87 1301178 1301175      86 1301184
 1301181      87 1301187 1301181      87 1301187 1301184      86 1301193 1301190
      87 1301196 1301190      87 1301196 1301193      86 1301202 1301199      87
 1301205 1301199      87 1301205 1301202      86 1301211 1301208      87 1301214
 1301208      87 1301214 1301211      86 1301220 1301217      87 1301223 1301217
      87 1301223 1301220      86 1301229 1301226      87 1301232 1301226      87
 1301232 1301229      86 1301238 1301235      87 1301241 1301235      87 1301241
 1301238      86 1301247 1301244      87 1301250 1301244      87 1301250 1301247
      86 1301256 1301253      87 1301259 1301253      87 1301259 1301256      86
 1301265 1301262      87 1301268 1301262      87 1301268 1301265      86 1301274
 1301271      87 1301277 1301271      87 1301277 1301274      86 1301283 1301280
      87 1301286 1301280      87 1301286 1301283      86 1301292 1301289      87
 1301295 1301289      87 1301295 1301292      86 1301301 1301298      87 1301304
 1301298      87 1301304 1301301      86 1301310 1301307      87 1301313 1301307
      87 1301313 1301310      86 1301319 1301316      87 1301322 1301316      87
 1301322 1301319      86 1301328 1301325      87 1301331 1301325      87 1301331
 1301328      86 1301337 1301334      87 1301340 1301334      87 1301340 1301337
      86 1301346 1301343      87 1301349 1301343      87 1301349 1301346      86
 1301355 1301352      87 1301358 1301352      87 1301358 1301355      86 1301364
 1301361      87 1301367 1301361      87 1301367 1301364      86 1301373 1301370
      87 1301376 1301370      87 1301376 1301373      86 1301382 1301379      87
 1301385 1301379      87 1301385 1301382      86 1301391 1301388      87 1301394
 1301388      87 1301394 1301391      86 1301400 1301397      87 1301403 1301397
      87 1301403 1301400      86 1301409 1301406      87 1301412 1301406      87
 1301412 1301409      86 1301418 1301415      87 1301421 1301415      87 1301421
 1301418      86 1301427 1301424      87 1301430 1301424      87 1301430 1301427
      86 1301436 1301433      87 1301439 1301433      87 1301439 1301436      86
 1301445 1301442      87 1301448 1301442      87 1301448 1301445      86 1301454
 1301451      87 1301457 1301451      87 1301457 1301454      86 1301463 1301460
      87 1301466 1301460      87 1301466 1301463      86 1301472 1301469      87
 1301475 1301469      87 1301475 1301472      86 1301481 1301478      87 1301484
 1301478      87 1301484 1301481      86 1301490 1301487      87 1301493 1301487
      87 1301493 1301490      86 1301499 1301496      87 1301502 1301496      87
 1301502 1301499      86 1301508 1301505      87 1301511 1301505      87 1301511
 1301508      86 1301517 1301514      87 1301520 1301514      87 1301520 1301517
      86 1301526 1301523      87 1301529 1301523      87 1301529 1301526      86
 1301535 1301532      87 1301538 1301532      87 1301538 1301535      86 1301544
 1301541      87 1301547 1301541      87 1301547 1301544      86 1301553 1301550
      87 1301556 1301550      87 1301556 1301553      86 1301562 1301559      87
 1301565 1301559      87 1301565 1301562      86 1301571 1301568      87 1301574
 1301568      87 1301574 1301571      86 1301580 1301577      87 1301583 1301577
      87 1301583 1301580      86 1301589 1301586      87 1301592 1301586      87
 1301592 1301589      86 1301598 1301595      87 1301601 1301595      87 1301601
 1301598      86 1301607 1301604      87 1301610 1301604      87 1301610 1301607
      86 1301616 1301613      87 1301619 1301613      87 1301619 1301616      86
 1301625 1301622      87 1301628 1301622      87 1301628 1301625      86 1301634
 1301631      87 1301637 1301631      87 1301637 1301634      86 1301643 1301640
      87 1301646 1301640      87 1301646 1301643      86 1301652 1301649      87
 1301655 1301649      87 1301655 1301652      86 1301661 1301658      87 1301664
 1301658      87 1301664 1301661      86 1301670 1301667      87 1301673 1301667
      87 1301673 1301670      86 1301679 1301676      87 1301682 1301676      87
 1301682 1301679      86 1301688 1301685      87 1301691 1301685      87 1301691
 1301688      86 1301697 1301694      87 1301700 1301694      87 1301700 1301697
      86 1301706 1301703      87 1301709 1301703      87 1301709 1301706      86
 1301715 1301712      87 1301718 1301712      87 1301718 1301715      86 1301724
 1301721      87 1301727 1301721      87 1301727 1301724      86 1301733 1301730
      87 1301736 1301730      87 1301736 1301733      86 1301742 1301739      87
 1301745 1301739      87 1301745 1301742      86 1301751 1301748      87 1301754
 1301748      87 1301754 1301751      86 1301760 1301757      87 1301763 1301757
      87 1301763 1301760      86 1301769 1301766      87 1301772 1301766      87
 1301772 1301769      86 1301778 1301775      87 1301781 1301775      87 1301781
 1301778      86 1301787 1301784      87 1301790 1301784      87 1301790 1301787
      86 1301796 1301793      87 1301799 1301793      87 1301799 1301796      86
 1301805 1301802      87 1301808 1301802      87 1301808 1301805      86 1301814
 1301811      87 1301817 1301811      87 1301817 1301814      86 1301823 1301820
      87 1301826 1301820      87 1301826 1301823      86 1301832 1301829      87
 1301835 1301829      87 1301835 1301832      86 1301841 1301838      87 1301844
 1301838      87 1301844 1301841      86 1301850 1301847      87 1301853 1301847
      87 1301853 1301850      86 1301859 1301856      87 1301862 1301856      87
 1301862 1301859      86 1301868 1301865      87 1301871 1301865      87 1301871
 1301868      86 1301877 1301874      87 1301880 1301874      87 1301880 1301877
      86 1301886 1301883      87 1301889 1301883      87 1301889 1301886      86
 1301895 1301892      87 1301898 1301892      87 1301898 1301895      86 1301904
 1301901      87 1301907 1301901      87 1301907 1301904      86 1301913 1301910
      87 1301916 1301910      87 1301916 1301913      86 1301922 1301919      87
 1301925 1301919      87 1301925 1301922      86 1301931 1301928      87 1301934
 1301928      87 1301934 1301931      86 1301940 1301937      87 1301943 1301937
      87 1301943 1301940      86 1301949 1301946      87 1301952 1301946      87
 1301952 1301949      86 1301958 1301955      87 1301961 1301955      87 1301961
 1301958      86 1301967 1301964      87 1301970 1301964      87 1301970 1301967
      86 1301976 1301973      87 1301979 1301973      87 1301979 1301976      86
 1301985 1301982      87 1301988 1301982      87 1301988 1301985      86 1301994
 1301991      87 1301997 1301991      87 1301997 1301994      86 1302003 1302000
      87 1302006 1302000      87 1302006 1302003      86 1302012 1302009      87
 1302015 1302009      87 1302015 1302012      86 1302021 1302018      87 1302024
 1302018      87 1302024 1302021      86 1302030 1302027      87 1302033 1302027
      87 1302033 1302030      86 1302039 1302036      87 1302042 1302036      87
 1302042 1302039      86 1302048 1302045      87 1302051 1302045      87 1302051
 1302048      86 1302057 1302054      87 1302060 1302054      87 1302060 1302057
      86 1302066 1302063      87 1302069 1302063      87 1302069 1302066      86
 1302075 1302072      87 1302078 1302072      87 1302078 1302075      86 1302084
 1302081      87 1302087 1302081      87 1302087 1302084      86 1302093 1302090
      87 1302096 1302090      87 1302096 1302093      86 1302102 1302099      87
 1302105 1302099      87 1302105 1302102      86 1302111 1302108      87 1302114
 1302108      87 1302114 1302111      86 1302120 1302117      87 1302123 1302117
      87 1302123 1302120      86 1302129 1302126      87 1302132 1302126      87
 1302132 1302129      86 1302138 1302135      87 1302141 1302135      87 1302141
 1302138      86 1302147 1302144      87 1302150 1302144      87 1302150 1302147
      86 1302156 1302153      87 1302159 1302153      87 1302159 1302156      86
 1302165 1302162      87 1302168 1302162      87 1302168 1302165      86 1302174
 1302171      87 1302177 1302171      87 1302177 1302174      86 1302183 1302180
      87 1302186 1302180      87 1302186 1302183      86 1302192 1302189      87
 1302195 1302189      87 1302195 1302192      86 1302201 1302198      87 1302204
 1302198      87 1302204 1302201      86 1302210 1302207      87 1302213 1302207
      87 1302213 1302210      86 1302219 1302216      87 1302222 1302216      87
 1302222 1302219      86 1302228 1302225      87 1302231 1302225      87 1302231
 1302228      86 1302237 1302234      87 1302240 1302234      87 1302240 1302237
      86 1302246 1302243      87 1302249 1302243      87 1302249 1302246      86
 1302255 1302252      87 1302258 1302252      87 1302258 1302255      86 1302264
 1302261      87 1302267 1302261      87 1302267 1302264      86 1302273 1302270
      87 1302276 1302270      87 1302276 1302273      86 1302282 1302279      87
 1302285 1302279      87 1302285 1302282      86 1302291 1302288      87 1302294
 1302288      87 1302294 1302291      86 1302300 1302297      87 1302303 1302297
      87 1302303 1302300      86 1302309 1302306      87 1302312 1302306      87
 1302312 1302309      86 1302318 1302315      87 1302321 1302315      87 1302321
 1302318      86 1302327 1302324      87 1302330 1302324      87 1302330 1302327
      86 1302336 1302333      87 1302339 1302333      87 1302339 1302336      86
 1302345 1302342      87 1302348 1302342      87 1302348 1302345      86 1302354
 1302351      87 1302357 1302351      87 1302357 1302354      86 1302363 1302360
      87 1302366 1302360      87 1302366 1302363      86 1302372 1302369      87
 1302375 1302369      87 1302375 1302372      86 1302381 1302378      87 1302384
 1302378      87 1302384 1302381      86 1302390 1302387      87 1302393 1302387
      87 1302393 1302390      86 1302399 1302396      87 1302402 1302396      87
 1302402 1302399      86 1302408 1302405      87 1302411 1302405      87 1302411
 1302408      86 1302417 1302414      87 1302420 1302414      87 1302420 1302417
      86 1302426 1302423      87 1302429 1302423      87 1302429 1302426      86
 1302435 1302432      87 1302438 1302432      87 1302438 1302435      86 1302444
 1302441      87 1302447 1302441      87 1302447 1302444      86 1302453 1302450
      87 1302456 1302450      87 1302456 1302453      86 1302462 1302459      87
 1302465 1302459      87 1302465 1302462      86 1302471 1302468      87 1302474
 1302468      87 1302474 1302471      86 1302480 1302477      87 1302483 1302477
      87 1302483 1302480      86 1302489 1302486      87 1302492 1302486      87
 1302492 1302489      86 1302498 1302495      87 1302501 1302495      87 1302501
 1302498      86 1302507 1302504      87 1302510 1302504      87 1302510 1302507
      86 1302516 1302513      87 1302519 1302513      87 1302519 1302516      86
 1302525 1302522      87 1302528 1302522      87 1302528 1302525      86 1302534
 1302531      87 1302537 1302531      87 1302537 1302534      86 1302543 1302540
      87 1302546 1302540      87 1302546 1302543      86 1302552 1302549      87
 1302555 1302549      87 1302555 1302552      86 1302561 1302558      87 1302564
 1302558      87 1302564 1302561      86 1302570 1302567      87 1302573 1302567
      87 1302573 1302570      86 1302579 1302576      87 1302582 1302576      87
 1302582 1302579      86 1302588 1302585      87 1302591 1302585      87 1302591
 1302588      86 1302597 1302594      87 1302600 1302594      87 1302600 1302597
      86 1302606 1302603      87 1302609 1302603      87 1302609 1302606      86
 1302615 1302612      87 1302618 1302612      87 1302618 1302615      86 1302624
 1302621      87 1302627 1302621      87 1302627 1302624      86 1302633 1302630
      87 1302636 1302630      87 1302636 1302633      86 1302642 1302639      87
 1302645 1302639      87 1302645 1302642      86 1302651 1302648      87 1302654
 1302648      87 1302654 1302651      86 1302660 1302657      87 1302663 1302657
      87 1302663 1302660      86 1302669 1302666      87 1302672 1302666      87
 1302672 1302669      86 1302678 1302675      87 1302681 1302675      87 1302681
 1302678      86 1302687 1302684      87 1302690 1302684      87 1302690 1302687
      86 1302696 1302693      87 1302699 1302693      87 1302699 1302696      86
 1302705 1302702      87 1302708 1302702      87 1302708 1302705      86 1302714
 1302711      87 1302717 1302711      87 1302717 1302714      86 1302723 1302720
      87 1302726 1302720      87 1302726 1302723      86 1302732 1302729      87
 1302735 1302729      87 1302735 1302732      86 1302741 1302738      87 1302744
 1302738      87 1302744 1302741      86 1302750 1302747      87 1302753 1302747
      87 1302753 1302750      86 1302759 1302756      87 1302762 1302756      87
 1302762 1302759      86 1302768 1302765      87 1302771 1302765      87 1302771
 1302768      86 1302777 1302774      87 1302780 1302774      87 1302780 1302777
      86 1302786 1302783      87 1302789 1302783      87 1302789 1302786      86
 1302795 1302792      87 1302798 1302792      87 1302798 1302795      86 1302804
 1302801      87 1302807 1302801      87 1302807 1302804      86 1302813 1302810
      87 1302816 1302810      87 1302816 1302813      86 1302822 1302819      87
 1302825 1302819      87 1302825 1302822      86 1302831 1302828      87 1302834
 1302828      87 1302834 1302831      86 1302840 1302837      87 1302843 1302837
      87 1302843 1302840      86 1302849 1302846      87 1302852 1302846      87
 1302852 1302849      86 1302858 1302855      87 1302861 1302855      87 1302861
 1302858      86 1302867 1302864      87 1302870 1302864      87 1302870 1302867
      86 1302876 1302873      87 1302879 1302873      87 1302879 1302876      86
 1302885 1302882      87 1302888 1302882      87 1302888 1302885      86 1302894
 1302891      87 1302897 1302891      87 1302897 1302894      86 1302903 1302900
      87 1302906 1302900      87 1302906 1302903      86 1302912 1302909      87
 1302915 1302909      87 1302915 1302912      86 1302921 1302918      87 1302924
 1302918      87 1302924 1302921      86 1302930 1302927      87 1302933 1302927
      87 1302933 1302930      86 1302939 1302936      87 1302942 1302936      87
 1302942 1302939      86 1302948 1302945      87 1302951 1302945      87 1302951
 1302948      86 1302957 1302954      87 1302960 1302954      87 1302960 1302957
      86 1302966 1302963      87 1302969 1302963      87 1302969 1302966      86
 1302975 1302972      87 1302978 1302972      87 1302978 1302975      86 1302984
 1302981      87 1302987 1302981      87 1302987 1302984      86 1302993 1302990
      87 1302996 1302990      87 1302996 1302993      86 1303002 1302999      87
 1303005 1302999      87 1303005 1303002      86 1303011 1303008      87 1303014
 1303008      87 1303014 1303011      86 1303020 1303017      87 1303023 1303017
      87 1303023 1303020      86 1303029 1303026      87 1303032 1303026      87
 1303032 1303029      86 1303038 1303035      87 1303041 1303035      87 1303041
 1303038      86 1303047 1303044      87 1303050 1303044      87 1303050 1303047
      86 1303056 1303053      87 1303059 1303053      87 1303059 1303056      86
 1303065 1303062      87 1303068 1303062      87 1303068 1303065      86 1303074
 1303071      87 1303077 1303071      87 1303077 1303074      86 1303083 1303080
      87 1303086 1303080      87 1303086 1303083      86 1303092 1303089      87
 1303095 1303089      87 1303095 1303092      86 1303101 1303098      87 1303104
 1303098      87 1303104 1303101      86 1303110 1303107      87 1303113 1303107
      87 1303113 1303110      86 1303119 1303116      87 1303122 1303116      87
 1303122 1303119      86 1303128 1303125      87 1303131 1303125      87 1303131
 1303128      86 1303137 1303134      87 1303140 1303134      87 1303140 1303137
      86 1303146 1303143      87 1303149 1303143      87 1303149 1303146      86
 1303155 1303152      87 1303158 1303152      87 1303158 1303155      86 1303164
 1303161      87 1303167 1303161      87 1303167 1303164      86 1303173 1303170
      87 1303176 1303170      87 1303176 1303173      86 1303182 1303179      87
 1303185 1303179      87 1303185 1303182      86 1303191 1303188      87 1303194
 1303188      87 1303194 1303191      86 1303200 1303197      87 1303203 1303197
      87 1303203 1303200      86 1303209 1303206      87 1303212 1303206      87
 1303212 1303209      86 1303218 1303215      87 1303221 1303215      87 1303221
 1303218      86 1303227 1303224      87 1303230 1303224      87 1303230 1303227
      86 1303236 1303233      87 1303239 1303233      87 1303239 1303236      86
 1303245 1303242      87 1303248 1303242      87 1303248 1303245      86 1303254
 1303251      87 1303257 1303251      87 1303257 1303254      86 1303263 1303260
      87 1303266 1303260      87 1303266 1303263      86 1303272 1303269      87
 1303275 1303269      87 1303275 1303272      86 1303281 1303278      87 1303284
 1303278      87 1303284 1303281      86 1303290 1303287      87 1303293 1303287
      87 1303293 1303290      86 1303299 1303296      87 1303302 1303296      87
 1303302 1303299      86 1303308 1303305      87 1303311 1303305      87 1303311
 1303308      86 1303317 1303314      87 1303320 1303314      87 1303320 1303317
      86 1303326 1303323      87 1303329 1303323      87 1303329 1303326      86
 1303335 1303332      87 1303338 1303332      87 1303338 1303335      86 1303344
 1303341      87 1303347 1303341      87 1303347 1303344      86 1303353 1303350
      87 1303356 1303350      87 1303356 1303353      86 1303362 1303359      87
 1303365 1303359      87 1303365 1303362      86 1303371 1303368      87 1303374
 1303368      87 1303374 1303371      86 1303380 1303377      87 1303383 1303377
      87 1303383 1303380      86 1303389 1303386      87 1303392 1303386      87
 1303392 1303389      86 1303398 1303395      87 1303401 1303395      87 1303401
 1303398      86 1303407 1303404      87 1303410 1303404      87 1303410 1303407
      86 1303416 1303413      87 1303419 1303413      87 1303419 1303416      86
 1303425 1303422      87 1303428 1303422      87 1303428 1303425      86 1303434
 1303431      87 1303437 1303431      87 1303437 1303434      86 1303443 1303440
      87 1303446 1303440      87 1303446 1303443      86 1303452 1303449      87
 1303455 1303449      87 1303455 1303452      86 1303461 1303458      87 1303464
 1303458      87 1303464 1303461      86 1303470 1303467      87 1303473 1303467
      87 1303473 1303470      86 1303479 1303476      87 1303482 1303476      87
 1303482 1303479      86 1303488 1303485      87 1303491 1303485      87 1303491
 1303488      86 1303497 1303494      87 1303500 1303494      87 1303500 1303497
      86 1303506 1303503      87 1303509 1303503      87 1303509 1303506      86
 1303515 1303512      87 1303518 1303512      87 1303518 1303515      86 1303524
 1303521      87 1303527 1303521      87 1303527 1303524      86 1303533 1303530
      87 1303536 1303530      87 1303536 1303533      86 1303542 1303539      87
 1303545 1303539      87 1303545 1303542      86 1303551 1303548      87 1303554
 1303548      87 1303554 1303551      86 1303560 1303557      87 1303563 1303557
      87 1303563 1303560      86 1303569 1303566      87 1303572 1303566      87
 1303572 1303569      86 1303578 1303575      87 1303581 1303575      87 1303581
 1303578      86 1303587 1303584      87 1303590 1303584      87 1303590 1303587
      86 1303596 1303593      87 1303599 1303593      87 1303599 1303596      86
 1303605 1303602      87 1303608 1303602      87 1303608 1303605      86 1303614
 1303611      87 1303617 1303611      87 1303617 1303614      86 1303623 1303620
      87 1303626 1303620      87 1303626 1303623      86 1303632 1303629      87
 1303635 1303629      87 1303635 1303632      86 1303641 1303638      87 1303644
 1303638      87 1303644 1303641      86 1303650 1303647      87 1303653 1303647
      87 1303653 1303650      86 1303659 1303656      87 1303662 1303656      87
 1303662 1303659      86 1303668 1303665      87 1303671 1303665      87 1303671
 1303668      86 1303677 1303674      87 1303680 1303674      87 1303680 1303677
      86 1303686 1303683      87 1303689 1303683      87 1303689 1303686      86
 1303695 1303692      87 1303698 1303692      87 1303698 1303695      86 1303704
 1303701      87 1303707 1303701      87 1303707 1303704      86 1303713 1303710
      87 1303716 1303710      87 1303716 1303713      86 1303722 1303719      87
 1303725 1303719      87 1303725 1303722      86 1303731 1303728      87 1303734
 1303728      87 1303734 1303731      86 1303740 1303737      87 1303743 1303737
      87 1303743 1303740      86 1303749 1303746      87 1303752 1303746      87
 1303752 1303749      86 1303758 1303755      87 1303761 1303755      87 1303761
 1303758      86 1303767 1303764      87 1303770 1303764      87 1303770 1303767
      86 1303776 1303773      87 1303779 1303773      87 1303779 1303776      86
 1303785 1303782      87 1303788 1303782      87 1303788 1303785      86 1303794
 1303791      87 1303797 1303791      87 1303797 1303794      86 1303803 1303800
      87 1303806 1303800      87 1303806 1303803      86 1303812 1303809      87
 1303815 1303809      87 1303815 1303812      86 1303821 1303818      87 1303824
 1303818      87 1303824 1303821      86 1303830 1303827      87 1303833 1303827
      87 1303833 1303830      86 1303839 1303836      87 1303842 1303836      87
 1303842 1303839      86 1303848 1303845      87 1303851 1303845      87 1303851
 1303848      86 1303857 1303854      87 1303860 1303854      87 1303860 1303857
      86 1303866 1303863      87 1303869 1303863      87 1303869 1303866      86
 1303875 1303872      87 1303878 1303872      87 1303878 1303875      86 1303884
 1303881      87 1303887 1303881      87 1303887 1303884      86 1303893 1303890
      87 1303896 1303890      87 1303896 1303893      86 1303902 1303899      87
 1303905 1303899      87 1303905 1303902      86 1303911 1303908      87 1303914
 1303908      87 1303914 1303911      86 1303920 1303917      87 1303923 1303917
      87 1303923 1303920      86 1303929 1303926      87 1303932 1303926      87
 1303932 1303929      86 1303938 1303935      87 1303941 1303935      87 1303941
 1303938      86 1303947 1303944      87 1303950 1303944      87 1303950 1303947
      86 1303956 1303953      87 1303959 1303953      87 1303959 1303956      86
 1303965 1303962      87 1303968 1303962      87 1303968 1303965      86 1303974
 1303971      87 1303977 1303971      87 1303977 1303974      86 1303983 1303980
      87 1303986 1303980      87 1303986 1303983      86 1303992 1303989      87
 1303995 1303989      87 1303995 1303992      86 1304001 1303998      87 1304004
 1303998      87 1304004 1304001      86 1304010 1304007      87 1304013 1304007
      87 1304013 1304010      86 1304019 1304016      87 1304022 1304016      87
 1304022 1304019      86 1304028 1304025      87 1304031 1304025      87 1304031
 1304028      86 1304037 1304034      87 1304040 1304034      87 1304040 1304037
      86 1304046 1304043      87 1304049 1304043      87 1304049 1304046      86
 1304055 1304052      87 1304058 1304052      87 1304058 1304055      86 1304064
 1304061      87 1304067 1304061      87 1304067 1304064      86 1304073 1304070
      87 1304076 1304070      87 1304076 1304073      86 1304082 1304079      87
 1304085 1304079      87 1304085 1304082      86 1304091 1304088      87 1304094
 1304088      87 1304094 1304091      86 1304100 1304097      87 1304103 1304097
      87 1304103 1304100      86 1304109 1304106      87 1304112 1304106      87
 1304112 1304109      86 1304118 1304115      87 1304121 1304115      87 1304121
 1304118      86 1304127 1304124      87 1304130 1304124      87 1304130 1304127
      86 1304136 1304133      87 1304139 1304133      87 1304139 1304136      86
 1304145 1304142      87 1304148 1304142      87 1304148 1304145      86 1304154
 1304151      87 1304157 1304151      87 1304157 1304154      86 1304163 1304160
      87 1304166 1304160      87 1304166 1304163      86 1304172 1304169      87
 1304175 1304169      87 1304175 1304172      86 1304181 1304178      87 1304184
 1304178      87 1304184 1304181      86 1304190 1304187      87 1304193 1304187
      87 1304193 1304190      86 1304199 1304196      87 1304202 1304196      87
 1304202 1304199      86 1304208 1304205      87 1304211 1304205      87 1304211
 1304208      86 1304217 1304214      87 1304220 1304214      87 1304220 1304217
      86 1304226 1304223      87 1304229 1304223      87 1304229 1304226      86
 1304235 1304232      87 1304238 1304232      87 1304238 1304235      86 1304244
 1304241      87 1304247 1304241      87 1304247 1304244      86 1304253 1304250
      87 1304256 1304250      87 1304256 1304253      86 1304262 1304259      87
 1304265 1304259      87 1304265 1304262      86 1304271 1304268      87 1304274
 1304268      87 1304274 1304271      86 1304280 1304277      87 1304283 1304277
      87 1304283 1304280      86 1304289 1304286      87 1304292 1304286      87
 1304292 1304289      86 1304298 1304295      87 1304301 1304295      87 1304301
 1304298      86 1304307 1304304      87 1304310 1304304      87 1304310 1304307
      86 1304316 1304313      87 1304319 1304313      87 1304319 1304316      86
 1304325 1304322      87 1304328 1304322      87 1304328 1304325      86 1304334
 1304331      87 1304337 1304331      87 1304337 1304334      86 1304343 1304340
      87 1304346 1304340      87 1304346 1304343      86 1304352 1304349      87
 1304355 1304349      87 1304355 1304352      86 1304361 1304358      87 1304364
 1304358      87 1304364 1304361      86 1304370 1304367      87 1304373 1304367
      87 1304373 1304370      86 1304379 1304376      87 1304382 1304376      87
 1304382 1304379      86 1304388 1304385      87 1304391 1304385      87 1304391
 1304388      86 1304397 1304394      87 1304400 1304394      87 1304400 1304397
      86 1304406 1304403      87 1304409 1304403      87 1304409 1304406      86
 1304415 1304412      87 1304418 1304412      87 1304418 1304415      86 1304424
 1304421      87 1304427 1304421      87 1304427 1304424      86 1304433 1304430
      87 1304436 1304430      87 1304436 1304433      86 1304442 1304439      87
 1304445 1304439      87 1304445 1304442      86 1304451 1304448      87 1304454
 1304448      87 1304454 1304451      86 1304460 1304457      87 1304463 1304457
      87 1304463 1304460      86 1304469 1304466      87 1304472 1304466      87
 1304472 1304469      86 1304478 1304475      87 1304481 1304475      87 1304481
 1304478      86 1304487 1304484      87 1304490 1304484      87 1304490 1304487
      86 1304496 1304493      87 1304499 1304493      87 1304499 1304496      86
 1304505 1304502      87 1304508 1304502      87 1304508 1304505      86 1304514
 1304511      87 1304517 1304511      87 1304517 1304514      86 1304523 1304520
      87 1304526 1304520      87 1304526 1304523      86 1304532 1304529      87
 1304535 1304529      87 1304535 1304532      86 1304541 1304538      87 1304544
 1304538      87 1304544 1304541      86 1304550 1304547      87 1304553 1304547
      87 1304553 1304550      86 1304559 1304556      87 1304562 1304556      87
 1304562 1304559      86 1304568 1304565      87 1304571 1304565      87 1304571
 1304568      86 1304577 1304574      87 1304580 1304574      87 1304580 1304577
      86 1304586 1304583      87 1304589 1304583      87 1304589 1304586      86
 1304595 1304592      87 1304598 1304592      87 1304598 1304595      86 1304604
 1304601      87 1304607 1304601      87 1304607 1304604      86 1304613 1304610
      87 1304616 1304610      87 1304616 1304613      86 1304622 1304619      87
 1304625 1304619      87 1304625 1304622      86 1304631 1304628      87 1304634
 1304628      87 1304634 1304631      86 1304640 1304637      87 1304643 1304637
      87 1304643 1304640      86 1304649 1304646      87 1304652 1304646      87
 1304652 1304649      86 1304658 1304655      87 1304661 1304655      87 1304661
 1304658      86 1304667 1304664      87 1304670 1304664      87 1304670 1304667
      86 1304676 1304673      87 1304679 1304673      87 1304679 1304676      86
 1304685 1304682      87 1304688 1304682      87 1304688 1304685      86 1304694
 1304691      87 1304697 1304691      87 1304697 1304694      86 1304703 1304700
      87 1304706 1304700      87 1304706 1304703      86 1304712 1304709      87
 1304715 1304709      87 1304715 1304712      86 1304721 1304718      87 1304724
 1304718      87 1304724 1304721      86 1304730 1304727      87 1304733 1304727
      87 1304733 1304730      86 1304739 1304736      87 1304742 1304736      87
 1304742 1304739      86 1304748 1304745      87 1304751 1304745      87 1304751
 1304748      86 1304757 1304754      87 1304760 1304754      87 1304760 1304757
      86 1304766 1304763      87 1304769 1304763      87 1304769 1304766      86
 1304775 1304772      87 1304778 1304772      87 1304778 1304775      86 1304784
 1304781      87 1304787 1304781      87 1304787 1304784      86 1304793 1304790
      87 1304796 1304790      87 1304796 1304793      86 1304802 1304799      87
 1304805 1304799      87 1304805 1304802      86 1304811 1304808      87 1304814
 1304808      87 1304814 1304811      86 1304820 1304817      87 1304823 1304817
      87 1304823 1304820      86 1304829 1304826      87 1304832 1304826      87
 1304832 1304829      86 1304838 1304835      87 1304841 1304835      87 1304841
 1304838      86 1304847 1304844      87 1304850 1304844      87 1304850 1304847
      86 1304856 1304853      87 1304859 1304853      87 1304859 1304856      86
 1304865 1304862      87 1304868 1304862      87 1304868 1304865      86 1304874
 1304871      87 1304877 1304871      87 1304877 1304874      86 1304883 1304880
      87 1304886 1304880      87 1304886 1304883      86 1304892 1304889      87
 1304895 1304889      87 1304895 1304892      86 1304901 1304898      87 1304904
 1304898      87 1304904 1304901      86 1304910 1304907      87 1304913 1304907
      87 1304913 1304910      86 1304919 1304916      87 1304922 1304916      87
 1304922 1304919      86 1304928 1304925      87 1304931 1304925      87 1304931
 1304928      86 1304937 1304934      87 1304940 1304934      87 1304940 1304937
      86 1304946 1304943      87 1304949 1304943      87 1304949 1304946      86
 1304955 1304952      87 1304958 1304952      87 1304958 1304955      86 1304964
 1304961      87 1304967 1304961      87 1304967 1304964      86 1304973 1304970
      87 1304976 1304970      87 1304976 1304973      86 1304982 1304979      87
 1304985 1304979      87 1304985 1304982      86 1304991 1304988      87 1304994
 1304988      87 1304994 1304991      86 1305000 1304997      87 1305003 1304997
      87 1305003 1305000      86 1305009 1305006      87 1305012 1305006      87
 1305012 1305009      86 1305018 1305015      87 1305021 1305015      87 1305021
 1305018      86 1305027 1305024      87 1305030 1305024      87 1305030 1305027
      86 1305036 1305033      87 1305039 1305033      87 1305039 1305036      86
 1305045 1305042      87 1305048 1305042      87 1305048 1305045      86 1305054
 1305051      87 1305057 1305051      87 1305057 1305054      86 1305063 1305060
      87 1305066 1305060      87 1305066 1305063      86 1305072 1305069      87
 1305075 1305069      87 1305075 1305072      86 1305081 1305078      87 1305084
 1305078      87 1305084 1305081      86 1305090 1305087      87 1305093 1305087
      87 1305093 1305090      86 1305099 1305096      87 1305102 1305096      87
 1305102 1305099      86 1305108 1305105      87 1305111 1305105      87 1305111
 1305108      86 1305117 1305114      87 1305120 1305114      87 1305120 1305117
      86 1305126 1305123      87 1305129 1305123      87 1305129 1305126      86
 1305135 1305132      87 1305138 1305132      87 1305138 1305135      86 1305144
 1305141      87 1305147 1305141      87 1305147 1305144      86 1305153 1305150
      87 1305156 1305150      87 1305156 1305153      86 1305162 1305159      87
 1305165 1305159      87 1305165 1305162      86 1305171 1305168      87 1305174
 1305168      87 1305174 1305171      86 1305180 1305177      87 1305183 1305177
      87 1305183 1305180      86 1305189 1305186      87 1305192 1305186      87
 1305192 1305189      86 1305198 1305195      87 1305201 1305195      87 1305201
 1305198      86 1305207 1305204      87 1305210 1305204      87 1305210 1305207
      86 1305216 1305213      87 1305219 1305213      87 1305219 1305216      86
 1305225 1305222      87 1305228 1305222      87 1305228 1305225      86 1305234
 1305231      87 1305237 1305231      87 1305237 1305234      86 1305243 1305240
      87 1305246 1305240      87 1305246 1305243      86 1305252 1305249      87
 1305255 1305249      87 1305255 1305252      86 1305261 1305258      87 1305264
 1305258      87 1305264 1305261      86 1305270 1305267      87 1305273 1305267
      87 1305273 1305270      86 1305279 1305276      87 1305282 1305276      87
 1305282 1305279      86 1305288 1305285      87 1305291 1305285      87 1305291
 1305288      86 1305297 1305294      87 1305300 1305294      87 1305300 1305297
      86 1305306 1305303      87 1305309 1305303      87 1305309 1305306      86
 1305315 1305312      87 1305318 1305312      87 1305318 1305315      86 1305324
 1305321      87 1305327 1305321      87 1305327 1305324      86 1305333 1305330
      87 1305336 1305330      87 1305336 1305333      86 1305342 1305339      87
 1305345 1305339      87 1305345 1305342      86 1305351 1305348      87 1305354
 1305348      87 1305354 1305351      86 1305360 1305357      87 1305363 1305357
      87 1305363 1305360      86 1305369 1305366      87 1305372 1305366      87
 1305372 1305369      86 1305378 1305375      87 1305381 1305375      87 1305381
 1305378      86 1305387 1305384      87 1305390 1305384      87 1305390 1305387
      86 1305396 1305393      87 1305399 1305393      87 1305399 1305396      86
 1305405 1305402      87 1305408 1305402      87 1305408 1305405      86 1305414
 1305411      87 1305417 1305411      87 1305417 1305414      86 1305423 1305420
      87 1305426 1305420      87 1305426 1305423      86 1305432 1305429      87
 1305435 1305429      87 1305435 1305432      86 1305441 1305438      87 1305444
 1305438      87 1305444 1305441      86 1305450 1305447      87 1305453 1305447
      87 1305453 1305450      86 1305459 1305456      87 1305462 1305456      87
 1305462 1305459      86 1305468 1305465      87 1305471 1305465      87 1305471
 1305468      86 1305477 1305474      87 1305480 1305474      87 1305480 1305477
      86 1305486 1305483      87 1305489 1305483      87 1305489 1305486      86
 1305495 1305492      87 1305498 1305492      87 1305498 1305495      86 1305504
 1305501      87 1305507 1305501      87 1305507 1305504      86 1305513 1305510
      87 1305516 1305510      87 1305516 1305513      86 1305522 1305519      87
 1305525 1305519      87 1305525 1305522      86 1305531 1305528      87 1305534
 1305528      87 1305534 1305531      86 1305540 1305537      87 1305543 1305537
      87 1305543 1305540      86 1305549 1305546      87 1305552 1305546      87
 1305552 1305549      86 1305558 1305555      87 1305561 1305555      87 1305561
 1305558      86 1305567 1305564      87 1305570 1305564      87 1305570 1305567
      86 1305576 1305573      87 1305579 1305573      87 1305579 1305576      86
 1305585 1305582      87 1305588 1305582      87 1305588 1305585      86 1305594
 1305591      87 1305597 1305591      87 1305597 1305594      86 1305603 1305600
      87 1305606 1305600      87 1305606 1305603      86 1305612 1305609      87
 1305615 1305609      87 1305615 1305612      86 1305621 1305618      87 1305624
 1305618      87 1305624 1305621      86 1305630 1305627      87 1305633 1305627
      87 1305633 1305630      86 1305639 1305636      87 1305642 1305636      87
 1305642 1305639      86 1305648 1305645      87 1305651 1305645      87 1305651
 1305648      86 1305657 1305654      87 1305660 1305654      87 1305660 1305657
      86 1305666 1305663      87 1305669 1305663      87 1305669 1305666      86
 1305675 1305672      87 1305678 1305672      87 1305678 1305675      86 1305684
 1305681      87 1305687 1305681      87 1305687 1305684      86 1305693 1305690
      87 1305696 1305690      87 1305696 1305693      86 1305702 1305699      87
 1305705 1305699      87 1305705 1305702      86 1305711 1305708      87 1305714
 1305708      87 1305714 1305711      86 1305720 1305717      87 1305723 1305717
      87 1305723 1305720      86 1305729 1305726      87 1305732 1305726      87
 1305732 1305729      86 1305738 1305735      87 1305741 1305735      87 1305741
 1305738      86 1305747 1305744      87 1305750 1305744      87 1305750 1305747
      86 1305756 1305753      87 1305759 1305753      87 1305759 1305756      86
 1305765 1305762      87 1305768 1305762      87 1305768 1305765      86 1305774
 1305771      87 1305777 1305771      87 1305777 1305774      86 1305783 1305780
      87 1305786 1305780      87 1305786 1305783      86 1305792 1305789      87
 1305795 1305789      87 1305795 1305792      86 1305801 1305798      87 1305804
 1305798      87 1305804 1305801      86 1305810 1305807      87 1305813 1305807
      87 1305813 1305810      86 1305819 1305816      87 1305822 1305816      87
 1305822 1305819      86 1305828 1305825      87 1305831 1305825      87 1305831
 1305828      86 1305837 1305834      87 1305840 1305834      87 1305840 1305837
      86 1305846 1305843      87 1305849 1305843      87 1305849 1305846      86
 1305855 1305852      87 1305858 1305852      87 1305858 1305855      86 1305864
 1305861      87 1305867 1305861      87 1305867 1305864      86 1305873 1305870
      87 1305876 1305870      87 1305876 1305873      86 1305882 1305879      87
 1305885 1305879      87 1305885 1305882      86 1305891 1305888      87 1305894
 1305888      87 1305894 1305891      86 1305900 1305897      87 1305903 1305897
      87 1305903 1305900      86 1305909 1305906      87 1305912 1305906      87
 1305912 1305909      86 1305918 1305915      87 1305921 1305915      87 1305921
 1305918      86 1305927 1305924      87 1305930 1305924      87 1305930 1305927
      86 1305936 1305933      87 1305939 1305933      87 1305939 1305936      86
 1305945 1305942      87 1305948 1305942      87 1305948 1305945      86 1305954
 1305951      87 1305957 1305951      87 1305957 1305954      86 1305963 1305960
      87 1305966 1305960      87 1305966 1305963      86 1305972 1305969      87
 1305975 1305969      87 1305975 1305972      86 1305981 1305978      87 1305984
 1305978      87 1305984 1305981      86 1305990 1305987      87 1305993 1305987
      87 1305993 1305990      86 1305999 1305996      87 1306002 1305996      87
 1306002 1305999      86 1306008 1306005      87 1306011 1306005      87 1306011
 1306008      86 1306017 1306014      87 1306020 1306014      87 1306020 1306017
      86 1306026 1306023      87 1306029 1306023      87 1306029 1306026      86
 1306035 1306032      87 1306038 1306032      87 1306038 1306035      86 1306044
 1306041      87 1306047 1306041      87 1306047 1306044      86 1306053 1306050
      87 1306056 1306050      87 1306056 1306053      86 1306062 1306059      87
 1306065 1306059      87 1306065 1306062      86 1306071 1306068      87 1306074
 1306068      87 1306074 1306071      86 1306080 1306077      87 1306083 1306077
      87 1306083 1306080      86 1306089 1306086      87 1306092 1306086      87
 1306092 1306089      86 1306098 1306095      87 1306101 1306095      87 1306101
 1306098      86 1306107 1306104      87 1306110 1306104      87 1306110 1306107
      86 1306116 1306113      87 1306119 1306113      87 1306119 1306116      86
 1306125 1306122      87 1306128 1306122      87 1306128 1306125      86 1306134
 1306131      87 1306137 1306131      87 1306137 1306134      86 1306143 1306140
      87 1306146 1306140      87 1306146 1306143      86 1306152 1306149      87
 1306155 1306149      87 1306155 1306152      86 1306161 1306158      87 1306164
 1306158      87 1306164 1306161      86 1306170 1306167      87 1306173 1306167
      87 1306173 1306170      86 1306179 1306176      87 1306182 1306176      87
 1306182 1306179      86 1306188 1306185      87 1306191 1306185      87 1306191
 1306188      86 1306197 1306194      87 1306200 1306194      87 1306200 1306197
      86 1306206 1306203      87 1306209 1306203      87 1306209 1306206      86
 1306215 1306212      87 1306218 1306212      87 1306218 1306215      86 1306224
 1306221      87 1306227 1306221      87 1306227 1306224      86 1306233 1306230
      87 1306236 1306230      87 1306236 1306233      86 1306242 1306239      87
 1306245 1306239      87 1306245 1306242      86 1306251 1306248      87 1306254
 1306248      87 1306254 1306251      86 1306260 1306257      87 1306263 1306257
      87 1306263 1306260      86 1306269 1306266      87 1306272 1306266      87
 1306272 1306269      86 1306278 1306275      87 1306281 1306275      87 1306281
 1306278      86 1306287 1306284      87 1306290 1306284      87 1306290 1306287
      86 1306296 1306293      87 1306299 1306293      87 1306299 1306296      86
 1306305 1306302      87 1306308 1306302      87 1306308 1306305      86 1306314
 1306311      87 1306317 1306311      87 1306317 1306314      86 1306323 1306320
      87 1306326 1306320      87 1306326 1306323      86 1306332 1306329      87
 1306335 1306329      87 1306335 1306332      86 1306341 1306338      87 1306344
 1306338      87 1306344 1306341      86 1306350 1306347      87 1306353 1306347
      87 1306353 1306350      86 1306359 1306356      87 1306362 1306356      87
 1306362 1306359      86 1306368 1306365      87 1306371 1306365      87 1306371
 1306368      86 1306377 1306374      87 1306380 1306374      87 1306380 1306377
      86 1306386 1306383      87 1306389 1306383      87 1306389 1306386      86
 1306395 1306392      87 1306398 1306392      87 1306398 1306395      86 1306404
 1306401      87 1306407 1306401      87 1306407 1306404      86 1306413 1306410
      87 1306416 1306410      87 1306416 1306413      86 1306422 1306419      87
 1306425 1306419      87 1306425 1306422      86 1306431 1306428      87 1306434
 1306428      87 1306434 1306431      86 1306440 1306437      87 1306443 1306437
      87 1306443 1306440      86 1306449 1306446      87 1306452 1306446      87
 1306452 1306449      86 1306458 1306455      87 1306461 1306455      87 1306461
 1306458      86 1306467 1306464      87 1306470 1306464      87 1306470 1306467
      86 1306476 1306473      87 1306479 1306473      87 1306479 1306476      86
 1306485 1306482      87 1306488 1306482      87 1306488 1306485      86 1306494
 1306491      87 1306497 1306491      87 1306497 1306494      86 1306503 1306500
      87 1306506 1306500      87 1306506 1306503      86 1306512 1306509      87
 1306515 1306509      87 1306515 1306512      86 1306521 1306518      87 1306524
 1306518      87 1306524 1306521      86 1306530 1306527      87 1306533 1306527
      87 1306533 1306530      86 1306539 1306536      87 1306542 1306536      87
 1306542 1306539      86 1306548 1306545      87 1306551 1306545      87 1306551
 1306548      86 1306557 1306554      87 1306560 1306554      87 1306560 1306557
      86 1306566 1306563      87 1306569 1306563      87 1306569 1306566      86
 1306575 1306572      87 1306578 1306572      87 1306578 1306575      86 1306584
 1306581      87 1306587 1306581      87 1306587 1306584      86 1306593 1306590
      87 1306596 1306590      87 1306596 1306593      86 1306602 1306599      87
 1306605 1306599      87 1306605 1306602      86 1306611 1306608      87 1306614
 1306608      87 1306614 1306611      86 1306620 1306617      87 1306623 1306617
      87 1306623 1306620      86 1306629 1306626      87 1306632 1306626      87
 1306632 1306629      86 1306638 1306635      87 1306641 1306635      87 1306641
 1306638      86 1306647 1306644      87 1306650 1306644      87 1306650 1306647
      86 1306656 1306653      87 1306659 1306653      87 1306659 1306656      86
 1306665 1306662      87 1306668 1306662      87 1306668 1306665      86 1306674
 1306671      87 1306677 1306671      87 1306677 1306674      86 1306683 1306680
      87 1306686 1306680      87 1306686 1306683      86 1306692 1306689      87
 1306695 1306689      87 1306695 1306692      86 1306701 1306698      87 1306704
 1306698      87 1306704 1306701      86 1306710 1306707      87 1306713 1306707
      87 1306713 1306710      86 1306719 1306716      87 1306722 1306716      87
 1306722 1306719      86 1306728 1306725      87 1306731 1306725      87 1306731
 1306728      86 1306737 1306734      87 1306740 1306734      87 1306740 1306737
      86 1306746 1306743      87 1306749 1306743      87 1306749 1306746      86
 1306755 1306752      87 1306758 1306752      87 1306758 1306755      86 1306764
 1306761      87 1306767 1306761      87 1306767 1306764      86 1306773 1306770
      87 1306776 1306770      87 1306776 1306773      86 1306782 1306779      87
 1306785 1306779      87 1306785 1306782      86 1306791 1306788      87 1306794
 1306788      87 1306794 1306791      86 1306800 1306797      87 1306803 1306797
      87 1306803 1306800      86 1306809 1306806      87 1306812 1306806      87
 1306812 1306809      86 1306818 1306815      87 1306821 1306815      87 1306821
 1306818      86 1306827 1306824      87 1306830 1306824      87 1306830 1306827
      86 1306836 1306833      87 1306839 1306833      87 1306839 1306836      86
 1306845 1306842      87 1306848 1306842      87 1306848 1306845      86 1306854
 1306851      87 1306857 1306851      87 1306857 1306854      86 1306863 1306860
      87 1306866 1306860      87 1306866 1306863      86 1306872 1306869      87
 1306875 1306869      87 1306875 1306872      86 1306881 1306878      87 1306884
 1306878      87 1306884 1306881      86 1306890 1306887      87 1306893 1306887
      87 1306893 1306890      86 1306899 1306896      87 1306902 1306896      87
 1306902 1306899      86 1306908 1306905      87 1306911 1306905      87 1306911
 1306908      86 1306917 1306914      87 1306920 1306914      87 1306920 1306917
      86 1306926 1306923      87 1306929 1306923      87 1306929 1306926      86
 1306935 1306932      87 1306938 1306932      87 1306938 1306935      86 1306944
 1306941      87 1306947 1306941      87 1306947 1306944      86 1306953 1306950
      87 1306956 1306950      87 1306956 1306953      86 1306962 1306959      87
 1306965 1306959      87 1306965 1306962      86 1306971 1306968      87 1306974
 1306968      87 1306974 1306971      86 1306980 1306977      87 1306983 1306977
      87 1306983 1306980      86 1306989 1306986      87 1306992 1306986      87
 1306992 1306989      86 1306998 1306995      87 1307001 1306995      87 1307001
 1306998      86 1307007 1307004      87 1307010 1307004      87 1307010 1307007
      86 1307016 1307013      87 1307019 1307013      87 1307019 1307016      86
 1307025 1307022      87 1307028 1307022      87 1307028 1307025      86 1307034
 1307031      87 1307037 1307031      87 1307037 1307034      86 1307043 1307040
      87 1307046 1307040      87 1307046 1307043      86 1307052 1307049      87
 1307055 1307049      87 1307055 1307052      86 1307061 1307058      87 1307064
 1307058      87 1307064 1307061      86 1307070 1307067      87 1307073 1307067
      87 1307073 1307070      86 1307079 1307076      87 1307082 1307076      87
 1307082 1307079      86 1307088 1307085      87 1307091 1307085      87 1307091
 1307088      86 1307097 1307094      87 1307100 1307094      87 1307100 1307097
      86 1307106 1307103      87 1307109 1307103      87 1307109 1307106      86
 1307115 1307112      87 1307118 1307112      87 1307118 1307115      86 1307124
 1307121      87 1307127 1307121      87 1307127 1307124      86 1307133 1307130
      87 1307136 1307130      87 1307136 1307133      86 1307142 1307139      87
 1307145 1307139      87 1307145 1307142      86 1307151 1307148      87 1307154
 1307148      87 1307154 1307151      86 1307160 1307157      87 1307163 1307157
      87 1307163 1307160      86 1307169 1307166      87 1307172 1307166      87
 1307172 1307169      86 1307178 1307175      87 1307181 1307175      87 1307181
 1307178      86 1307187 1307184      87 1307190 1307184      87 1307190 1307187
      86 1307196 1307193      87 1307199 1307193      87 1307199 1307196      86
 1307205 1307202      87 1307208 1307202      87 1307208 1307205      86 1307214
 1307211      87 1307217 1307211      87 1307217 1307214      86 1307223 1307220
      87 1307226 1307220      87 1307226 1307223      86 1307232 1307229      87
 1307235 1307229      87 1307235 1307232      86 1307241 1307238      87 1307244
 1307238      87 1307244 1307241      86 1307250 1307247      87 1307253 1307247
      87 1307253 1307250      86 1307259 1307256      87 1307262 1307256      87
 1307262 1307259      86 1307268 1307265      87 1307271 1307265      87 1307271
 1307268      86 1307277 1307274      87 1307280 1307274      87 1307280 1307277
      86 1307286 1307283      87 1307289 1307283      87 1307289 1307286      86
 1307295 1307292      87 1307298 1307292      87 1307298 1307295      86 1307304
 1307301      87 1307307 1307301      87 1307307 1307304      86 1307313 1307310
      87 1307316 1307310      87 1307316 1307313      86 1307322 1307319      87
 1307325 1307319      87 1307325 1307322      86 1307331 1307328      87 1307334
 1307328      87 1307334 1307331      86 1307340 1307337      87 1307343 1307337
      87 1307343 1307340      86 1307349 1307346      87 1307352 1307346      87
 1307352 1307349      86 1307358 1307355      87 1307361 1307355      87 1307361
 1307358      86 1307367 1307364      87 1307370 1307364      87 1307370 1307367
      86 1307376 1307373      87 1307379 1307373      87 1307379 1307376      86
 1307385 1307382      87 1307388 1307382      87 1307388 1307385      86 1307394
 1307391      87 1307397 1307391      87 1307397 1307394      86 1307403 1307400
      87 1307406 1307400      87 1307406 1307403      86 1307412 1307409      87
 1307415 1307409      87 1307415 1307412      86 1307421 1307418      87 1307424
 1307418      87 1307424 1307421      86 1307430 1307427      87 1307433 1307427
      87 1307433 1307430      86 1307439 1307436      87 1307442 1307436      87
 1307442 1307439      86 1307448 1307445      87 1307451 1307445      87 1307451
 1307448      86 1307457 1307454      87 1307460 1307454      87 1307460 1307457
      86 1307466 1307463      87 1307469 1307463      87 1307469 1307466      86
 1307475 1307472      87 1307478 1307472      87 1307478 1307475      86 1307484
 1307481      87 1307487 1307481      87 1307487 1307484      86 1307493 1307490
      87 1307496 1307490      87 1307496 1307493      86 1307502 1307499      87
 1307505 1307499      87 1307505 1307502      86 1307511 1307508      87 1307514
 1307508      87 1307514 1307511      86 1307520 1307517      87 1307523 1307517
      87 1307523 1307520      86 1307529 1307526      87 1307532 1307526      87
 1307532 1307529      86 1307538 1307535      87 1307541 1307535      87 1307541
 1307538      86 1307547 1307544      87 1307550 1307544      87 1307550 1307547
      86 1307556 1307553      87 1307559 1307553      87 1307559 1307556      86
 1307565 1307562      87 1307568 1307562      87 1307568 1307565      86 1307574
 1307571      87 1307577 1307571      87 1307577 1307574      86 1307583 1307580
      87 1307586 1307580      87 1307586 1307583      86 1307592 1307589      87
 1307595 1307589      87 1307595 1307592      86 1307601 1307598      87 1307604
 1307598      87 1307604 1307601      86 1307610 1307607      87 1307613 1307607
      87 1307613 1307610      86 1307619 1307616      87 1307622 1307616      87
 1307622 1307619      86 1307628 1307625      87 1307631 1307625      87 1307631
 1307628      86 1307637 1307634      87 1307640 1307634      87 1307640 1307637
      86 1307646 1307643      87 1307649 1307643      87 1307649 1307646      86
 1307655 1307652      87 1307658 1307652      87 1307658 1307655      86 1307664
 1307661      87 1307667 1307661      87 1307667 1307664      86 1307673 1307670
      87 1307676 1307670      87 1307676 1307673      86 1307682 1307679      87
 1307685 1307679      87 1307685 1307682      86 1307691 1307688      87 1307694
 1307688      87 1307694 1307691      86 1307700 1307697      87 1307703 1307697
      87 1307703 1307700      86 1307709 1307706      87 1307712 1307706      87
 1307712 1307709      86 1307718 1307715      87 1307721 1307715      87 1307721
 1307718      86 1307727 1307724      87 1307730 1307724      87 1307730 1307727
      86 1307736 1307733      87 1307739 1307733      87 1307739 1307736      86
 1307745 1307742      87 1307748 1307742      87 1307748 1307745      86 1307754
 1307751      87 1307757 1307751      87 1307757 1307754      86 1307763 1307760
      87 1307766 1307760      87 1307766 1307763      86 1307772 1307769      87
 1307775 1307769      87 1307775 1307772      86 1307781 1307778      87 1307784
 1307778      87 1307784 1307781      86 1307790 1307787      87 1307793 1307787
      87 1307793 1307790      86 1307799 1307796      87 1307802 1307796      87
 1307802 1307799      86 1307808 1307805      87 1307811 1307805      87 1307811
 1307808      86 1307817 1307814      87 1307820 1307814      87 1307820 1307817
      86 1307826 1307823      87 1307829 1307823      87 1307829 1307826      86
 1307835 1307832      87 1307838 1307832      87 1307838 1307835      86 1307844
 1307841      87 1307847 1307841      87 1307847 1307844      86 1307853 1307850
      87 1307856 1307850      87 1307856 1307853      86 1307862 1307859      87
 1307865 1307859      87 1307865 1307862      86 1307871 1307868      87 1307874
 1307868      87 1307874 1307871      86 1307880 1307877      87 1307883 1307877
      87 1307883 1307880      86 1307889 1307886      87 1307892 1307886      87
 1307892 1307889      86 1307898 1307895      87 1307901 1307895      87 1307901
 1307898      86 1307907 1307904      87 1307910 1307904      87 1307910 1307907
      86 1307916 1307913      87 1307919 1307913      87 1307919 1307916      86
 1307925 1307922      87 1307928 1307922      87 1307928 1307925      86 1307934
 1307931      87 1307937 1307931      87 1307937 1307934      86 1307943 1307940
      87 1307946 1307940      87 1307946 1307943      86 1307952 1307949      87
 1307955 1307949      87 1307955 1307952      86 1307961 1307958      87 1307964
 1307958      87 1307964 1307961      86 1307970 1307967      87 1307973 1307967
      87 1307973 1307970      86 1307979 1307976      87 1307982 1307976      87
 1307982 1307979      86 1307988 1307985      87 1307991 1307985      87 1307991
 1307988      86 1307997 1307994      87 1308000 1307994      87 1308000 1307997
      86 1308006 1308003      87 1308009 1308003      87 1308009 1308006      86
 1308015 1308012      87 1308018 1308012      87 1308018 1308015      86 1308024
 1308021      87 1308027 1308021      87 1308027 1308024      86 1308033 1308030
      87 1308036 1308030      87 1308036 1308033      86 1308042 1308039      87
 1308045 1308039      87 1308045 1308042      86 1308051 1308048      87 1308054
 1308048      87 1308054 1308051      86 1308060 1308057      87 1308063 1308057
      87 1308063 1308060      86 1308069 1308066      87 1308072 1308066      87
 1308072 1308069      86 1308078 1308075      87 1308081 1308075      87 1308081
 1308078      86 1308087 1308084      87 1308090 1308084      87 1308090 1308087
      86 1308096 1308093      87 1308099 1308093      87 1308099 1308096      86
 1308105 1308102      87 1308108 1308102      87 1308108 1308105      86 1308114
 1308111      87 1308117 1308111      87 1308117 1308114      86 1308123 1308120
      87 1308126 1308120      87 1308126 1308123      86 1308132 1308129      87
 1308135 1308129      87 1308135 1308132      86 1308141 1308138      87 1308144
 1308138      87 1308144 1308141      86 1308150 1308147      87 1308153 1308147
      87 1308153 1308150      86 1308159 1308156      87 1308162 1308156      87
 1308162 1308159      86 1308168 1308165      87 1308171 1308165      87 1308171
 1308168      86 1308177 1308174      87 1308180 1308174      87 1308180 1308177
      86 1308186 1308183      87 1308189 1308183      87 1308189 1308186      86
 1308195 1308192      87 1308198 1308192      87 1308198 1308195      86 1308204
 1308201      87 1308207 1308201      87 1308207 1308204      86 1308213 1308210
      87 1308216 1308210      87 1308216 1308213      86 1308222 1308219      87
 1308225 1308219      87 1308225 1308222      86 1308231 1308228      87 1308234
 1308228      87 1308234 1308231      86 1308240 1308237      87 1308243 1308237
      87 1308243 1308240      86 1308249 1308246      87 1308252 1308246      87
 1308252 1308249      86 1308258 1308255      87 1308261 1308255      87 1308261
 1308258      86 1308267 1308264      87 1308270 1308264      87 1308270 1308267
      86 1308276 1308273      87 1308279 1308273      87 1308279 1308276      86
 1308285 1308282      87 1308288 1308282      87 1308288 1308285      86 1308294
 1308291      87 1308297 1308291      87 1308297 1308294      86 1308303 1308300
      87 1308306 1308300      87 1308306 1308303      86 1308312 1308309      87
 1308315 1308309      87 1308315 1308312      86 1308321 1308318      87 1308324
 1308318      87 1308324 1308321      86 1308330 1308327      87 1308333 1308327
      87 1308333 1308330      86 1308339 1308336      87 1308342 1308336      87
 1308342 1308339      86 1308348 1308345      87 1308351 1308345      87 1308351
 1308348      86 1308357 1308354      87 1308360 1308354      87 1308360 1308357
      86 1308366 1308363      87 1308369 1308363      87 1308369 1308366      86
 1308375 1308372      87 1308378 1308372      87 1308378 1308375      86 1308384
 1308381      87 1308387 1308381      87 1308387 1308384      86 1308393 1308390
      87 1308396 1308390      87 1308396 1308393      86 1308402 1308399      87
 1308405 1308399      87 1308405 1308402      86 1308411 1308408      87 1308414
 1308408      87 1308414 1308411      86 1308420 1308417      87 1308423 1308417
      87 1308423 1308420      86 1308429 1308426      87 1308432 1308426      87
 1308432 1308429      86 1308438 1308435      87 1308441 1308435      87 1308441
 1308438      86 1308447 1308444      87 1308450 1308444      87 1308450 1308447
      86 1308456 1308453      87 1308459 1308453      87 1308459 1308456      86
 1308465 1308462      87 1308468 1308462      87 1308468 1308465      86 1308474
 1308471      87 1308477 1308471      87 1308477 1308474      86 1308483 1308480
      87 1308486 1308480      87 1308486 1308483      86 1308492 1308489      87
 1308495 1308489      87 1308495 1308492      86 1308501 1308498      87 1308504
 1308498      87 1308504 1308501      86 1308510 1308507      87 1308513 1308507
      87 1308513 1308510      86 1308519 1308516      87 1308522 1308516      87
 1308522 1308519      86 1308528 1308525      87 1308531 1308525      87 1308531
 1308528      86 1308537 1308534      87 1308540 1308534      87 1308540 1308537
      86 1308546 1308543      87 1308549 1308543      87 1308549 1308546      86
 1308555 1308552      87 1308558 1308552      87 1308558 1308555      86 1308564
 1308561      87 1308567 1308561      87 1308567 1308564      86 1308573 1308570
      87 1308576 1308570      87 1308576 1308573      86 1308582 1308579      87
 1308585 1308579      87 1308585 1308582      86 1308591 1308588      87 1308594
 1308588      87 1308594 1308591      86 1308600 1308597      87 1308603 1308597
      87 1308603 1308600      86 1308609 1308606      87 1308612 1308606      87
 1308612 1308609      86 1308618 1308615      87 1308621 1308615      87 1308621
 1308618      86 1308627 1308624      87 1308630 1308624      87 1308630 1308627
      86 1308636 1308633      87 1308639 1308633      87 1308639 1308636      86
 1308645 1308642      87 1308648 1308642      87 1308648 1308645      86 1308654
 1308651      87 1308657 1308651      87 1308657 1308654      86 1308663 1308660
      87 1308666 1308660      87 1308666 1308663      86 1308672 1308669      87
 1308675 1308669      87 1308675 1308672      86 1308681 1308678      87 1308684
 1308678      87 1308684 1308681      86 1308690 1308687      87 1308693 1308687
      87 1308693 1308690      86 1308699 1308696      87 1308702 1308696      87
 1308702 1308699      86 1308708 1308705      87 1308711 1308705      87 1308711
 1308708      86 1308717 1308714      87 1308720 1308714      87 1308720 1308717
      86 1308726 1308723      87 1308729 1308723      87 1308729 1308726      86
 1308735 1308732      87 1308738 1308732      87 1308738 1308735      86 1308744
 1308741      87 1308747 1308741      87 1308747 1308744      86 1308753 1308750
      87 1308756 1308750      87 1308756 1308753      86 1308762 1308759      87
 1308765 1308759      87 1308765 1308762      86 1308771 1308768      87 1308774
 1308768      87 1308774 1308771      86 1308780 1308777      87 1308783 1308777
      87 1308783 1308780      86 1308789 1308786      87 1308792 1308786      87
 1308792 1308789      86 1308798 1308795      87 1308801 1308795      87 1308801
 1308798      86 1308807 1308804      87 1308810 1308804      87 1308810 1308807
      86 1308816 1308813      87 1308819 1308813      87 1308819 1308816      86
 1308825 1308822      87 1308828 1308822      87 1308828 1308825      86 1308834
 1308831      87 1308837 1308831      87 1308837 1308834      86 1308843 1308840
      87 1308846 1308840      87 1308846 1308843      86 1308852 1308849      87
 1308855 1308849      87 1308855 1308852      86 1308861 1308858      87 1308864
 1308858      87 1308864 1308861      86 1308870 1308867      87 1308873 1308867
      87 1308873 1308870      86 1308879 1308876      87 1308882 1308876      87
 1308882 1308879      86 1308888 1308885      87 1308891 1308885      87 1308891
 1308888      86 1308897 1308894      87 1308900 1308894      87 1308900 1308897
      86 1308906 1308903      87 1308909 1308903      87 1308909 1308906      86
 1308915 1308912      87 1308918 1308912      87 1308918 1308915      86 1308924
 1308921      87 1308927 1308921      87 1308927 1308924      86 1308933 1308930
      87 1308936 1308930      87 1308936 1308933      86 1308942 1308939      87
 1308945 1308939      87 1308945 1308942      86 1308951 1308948      87 1308954
 1308948      87 1308954 1308951      86 1308960 1308957      87 1308963 1308957
      87 1308963 1308960      86 1308969 1308966      87 1308972 1308966      87
 1308972 1308969      86 1308978 1308975      87 1308981 1308975      87 1308981
 1308978      86 1308987 1308984      87 1308990 1308984      87 1308990 1308987
      86 1308996 1308993      87 1308999 1308993      87 1308999 1308996      86
 1309005 1309002      87 1309008 1309002      87 1309008 1309005      86 1309014
 1309011      87 1309017 1309011      87 1309017 1309014      86 1309023 1309020
      87 1309026 1309020      87 1309026 1309023      86 1309032 1309029      87
 1309035 1309029      87 1309035 1309032      86 1309041 1309038      87 1309044
 1309038      87 1309044 1309041      86 1309050 1309047      87 1309053 1309047
      87 1309053 1309050      86 1309059 1309056      87 1309062 1309056      87
 1309062 1309059      86 1309068 1309065      87 1309071 1309065      87 1309071
 1309068      86 1309077 1309074      87 1309080 1309074      87 1309080 1309077
      86 1309086 1309083      87 1309089 1309083      87 1309089 1309086      86
 1309095 1309092      87 1309098 1309092      87 1309098 1309095      86 1309104
 1309101      87 1309107 1309101      87 1309107 1309104      86 1309113 1309110
      87 1309116 1309110      87 1309116 1309113      86 1309122 1309119      87
 1309125 1309119      87 1309125 1309122      86 1309131 1309128      87 1309134
 1309128      87 1309134 1309131      86 1309140 1309137      87 1309143 1309137
      87 1309143 1309140      86 1309149 1309146      87 1309152 1309146      87
 1309152 1309149      86 1309158 1309155      87 1309161 1309155      87 1309161
 1309158      86 1309167 1309164      87 1309170 1309164      87 1309170 1309167
      86 1309176 1309173      87 1309179 1309173      87 1309179 1309176      86
 1309185 1309182      87 1309188 1309182      87 1309188 1309185      86 1309194
 1309191      87 1309197 1309191      87 1309197 1309194      86 1309203 1309200
      87 1309206 1309200      87 1309206 1309203      86 1309212 1309209      87
 1309215 1309209      87 1309215 1309212      86 1309221 1309218      87 1309224
 1309218      87 1309224 1309221      86 1309230 1309227      87 1309233 1309227
      87 1309233 1309230      86 1309239 1309236      87 1309242 1309236      87
 1309242 1309239      86 1309248 1309245      87 1309251 1309245      87 1309251
 1309248      86 1309257 1309254      87 1309260 1309254      87 1309260 1309257
      86 1309266 1309263      87 1309269 1309263      87 1309269 1309266      86
 1309275 1309272      87 1309278 1309272      87 1309278 1309275      86 1309284
 1309281      87 1309287 1309281      87 1309287 1309284      86 1309293 1309290
      87 1309296 1309290      87 1309296 1309293      86 1309302 1309299      87
 1309305 1309299      87 1309305 1309302      86 1309311 1309308      87 1309314
 1309308      87 1309314 1309311      86 1309320 1309317      87 1309323 1309317
      87 1309323 1309320      86 1309329 1309326      87 1309332 1309326      87
 1309332 1309329      86 1309338 1309335      87 1309341 1309335      87 1309341
 1309338      86 1309347 1309344      87 1309350 1309344      87 1309350 1309347
      86 1309356 1309353      87 1309359 1309353      87 1309359 1309356      86
 1309365 1309362      87 1309368 1309362      87 1309368 1309365      86 1309374
 1309371      87 1309377 1309371      87 1309377 1309374      86 1309383 1309380
      87 1309386 1309380      87 1309386 1309383      86 1309392 1309389      87
 1309395 1309389      87 1309395 1309392      86 1309401 1309398      87 1309404
 1309398      87 1309404 1309401      86 1309410 1309407      87 1309413 1309407
      87 1309413 1309410      86 1309419 1309416      87 1309422 1309416      87
 1309422 1309419      86 1309428 1309425      87 1309431 1309425      87 1309431
 1309428      86 1309437 1309434      87 1309440 1309434      87 1309440 1309437
      86 1309446 1309443      87 1309449 1309443      87 1309449 1309446      86
 1309455 1309452      87 1309458 1309452      87 1309458 1309455      86 1309464
 1309461      87 1309467 1309461      87 1309467 1309464      86 1309473 1309470
      87 1309476 1309470      87 1309476 1309473      86 1309482 1309479      87
 1309485 1309479      87 1309485 1309482      86 1309491 1309488      87 1309494
 1309488      87 1309494 1309491      86 1309500 1309497      87 1309503 1309497
      87 1309503 1309500      86 1309509 1309506      87 1309512 1309506      87
 1309512 1309509      86 1309518 1309515      87 1309521 1309515      87 1309521
 1309518      86 1309527 1309524      87 1309530 1309524      87 1309530 1309527
      86 1309536 1309533      87 1309539 1309533      87 1309539 1309536      86
 1309545 1309542      87 1309548 1309542      87 1309548 1309545      86 1309554
 1309551      87 1309557 1309551      87 1309557 1309554      86 1309563 1309560
      87 1309566 1309560      87 1309566 1309563      86 1309572 1309569      87
 1309575 1309569      87 1309575 1309572      86 1309581 1309578      87 1309584
 1309578      87 1309584 1309581      86 1309590 1309587      87 1309593 1309587
      87 1309593 1309590      86 1309599 1309596      87 1309602 1309596      87
 1309602 1309599      86 1309608 1309605      87 1309611 1309605      87 1309611
 1309608      86 1309617 1309614      87 1309620 1309614      87 1309620 1309617
      86 1309626 1309623      87 1309629 1309623      87 1309629 1309626      86
 1309635 1309632      87 1309638 1309632      87 1309638 1309635      86 1309644
 1309641      87 1309647 1309641      87 1309647 1309644      86 1309653 1309650
      87 1309656 1309650      87 1309656 1309653      86 1309662 1309659      87
 1309665 1309659      87 1309665 1309662      86 1309671 1309668      87 1309674
 1309668      87 1309674 1309671      86 1309680 1309677      87 1309683 1309677
      87 1309683 1309680      86 1309689 1309686      87 1309692 1309686      87
 1309692 1309689      86 1309698 1309695      87 1309701 1309695      87 1309701
 1309698      86 1309707 1309704      87 1309710 1309704      87 1309710 1309707
      86 1309716 1309713      87 1309719 1309713      87 1309719 1309716      86
 1309725 1309722      87 1309728 1309722      87 1309728 1309725      86 1309734
 1309731      87 1309737 1309731      87 1309737 1309734      86 1309743 1309740
      87 1309746 1309740      87 1309746 1309743      86 1309752 1309749      87
 1309755 1309749      87 1309755 1309752      86 1309761 1309758      87 1309764
 1309758      87 1309764 1309761      86 1309770 1309767      87 1309773 1309767
      87 1309773 1309770      86 1309779 1309776      87 1309782 1309776      87
 1309782 1309779      86 1309788 1309785      87 1309791 1309785      87 1309791
 1309788      86 1309797 1309794      87 1309800 1309794      87 1309800 1309797
      86 1309806 1309803      87 1309809 1309803      87 1309809 1309806      86
 1309815 1309812      87 1309818 1309812      87 1309818 1309815      86 1309824
 1309821      87 1309827 1309821      87 1309827 1309824      86 1309833 1309830
      87 1309836 1309830      87 1309836 1309833      86 1309842 1309839      87
 1309845 1309839      87 1309845 1309842      86 1309851 1309848      87 1309854
 1309848      87 1309854 1309851      86 1309860 1309857      87 1309863 1309857
      87 1309863 1309860      86 1309869 1309866      87 1309872 1309866      87
 1309872 1309869      86 1309878 1309875      87 1309881 1309875      87 1309881
 1309878      86 1309887 1309884      87 1309890 1309884      87 1309890 1309887
      86 1309896 1309893      87 1309899 1309893      87 1309899 1309896      86
 1309905 1309902      87 1309908 1309902      87 1309908 1309905      86 1309914
 1309911      87 1309917 1309911      87 1309917 1309914      86 1309923 1309920
      87 1309926 1309920      87 1309926 1309923      86 1309932 1309929      87
 1309935 1309929      87 1309935 1309932      86 1309941 1309938      87 1309944
 1309938      87 1309944 1309941      86 1309950 1309947      87 1309953 1309947
      87 1309953 1309950      86 1309959 1309956      87 1309962 1309956      87
 1309962 1309959      86 1309968 1309965      87 1309971 1309965      87 1309971
 1309968      86 1309977 1309974      87 1309980 1309974      87 1309980 1309977
      86 1309986 1309983      87 1309989 1309983      87 1309989 1309986      86
 1309995 1309992      87 1309998 1309992      87 1309998 1309995      86 1310004
 1310001      87 1310007 1310001      87 1310007 1310004      86 1310013 1310010
      87 1310016 1310010      87 1310016 1310013      86 1310022 1310019      87
 1310025 1310019      87 1310025 1310022      86 1310031 1310028      87 1310034
 1310028      87 1310034 1310031      86 1310040 1310037      87 1310043 1310037
      87 1310043 1310040      86 1310049 1310046      87 1310052 1310046      87
 1310052 1310049      86 1310058 1310055      87 1310061 1310055      87 1310061
 1310058      86 1310067 1310064      87 1310070 1310064      87 1310070 1310067
      86 1310076 1310073      87 1310079 1310073      87 1310079 1310076      86
 1310085 1310082      87 1310088 1310082      87 1310088 1310085      86 1310094
 1310091      87 1310097 1310091      87 1310097 1310094      86 1310103 1310100
      87 1310106 1310100      87 1310106 1310103      86 1310112 1310109      87
 1310115 1310109      87 1310115 1310112      86 1310121 1310118      87 1310124
 1310118      87 1310124 1310121      86 1310130 1310127      87 1310133 1310127
      87 1310133 1310130      86 1310139 1310136      87 1310142 1310136      87
 1310142 1310139      86 1310148 1310145      87 1310151 1310145      87 1310151
 1310148      86 1310157 1310154      87 1310160 1310154      87 1310160 1310157
      86 1310166 1310163      87 1310169 1310163      87 1310169 1310166      86
 1310175 1310172      87 1310178 1310172      87 1310178 1310175      86 1310184
 1310181      87 1310187 1310181      87 1310187 1310184      86 1310193 1310190
      87 1310196 1310190      87 1310196 1310193      86 1310202 1310199      87
 1310205 1310199      87 1310205 1310202      86 1310211 1310208      87 1310214
 1310208      87 1310214 1310211      86 1310220 1310217      87 1310223 1310217
      87 1310223 1310220      86 1310229 1310226      87 1310232 1310226      87
 1310232 1310229      86 1310238 1310235      87 1310241 1310235      87 1310241
 1310238      86 1310247 1310244      87 1310250 1310244      87 1310250 1310247
      86 1310256 1310253      87 1310259 1310253      87 1310259 1310256      86
 1310265 1310262      87 1310268 1310262      87 1310268 1310265      86 1310274
 1310271      87 1310277 1310271      87 1310277 1310274      86 1310283 1310280
      87 1310286 1310280      87 1310286 1310283      86 1310292 1310289      87
 1310295 1310289      87 1310295 1310292      86 1310301 1310298      87 1310304
 1310298      87 1310304 1310301      86 1310310 1310307      87 1310313 1310307
      87 1310313 1310310      86 1310319 1310316      87 1310322 1310316      87
 1310322 1310319      86 1310328 1310325      87 1310331 1310325      87 1310331
 1310328      86 1310337 1310334      87 1310340 1310334      87 1310340 1310337
      86 1310346 1310343      87 1310349 1310343      87 1310349 1310346      86
 1310355 1310352      87 1310358 1310352      87 1310358 1310355      86 1310364
 1310361      87 1310367 1310361      87 1310367 1310364      86 1310373 1310370
      87 1310376 1310370      87 1310376 1310373      86 1310382 1310379      87
 1310385 1310379      87 1310385 1310382      86 1310391 1310388      87 1310394
 1310388      87 1310394 1310391      86 1310400 1310397      87 1310403 1310397
      87 1310403 1310400      86 1310409 1310406      87 1310412 1310406      87
 1310412 1310409      86 1310418 1310415      87 1310421 1310415      87 1310421
 1310418      86 1310427 1310424      87 1310430 1310424      87 1310430 1310427
      86 1310436 1310433      87 1310439 1310433      87 1310439 1310436      86
 1310445 1310442      87 1310448 1310442      87 1310448 1310445      86 1310454
 1310451      87 1310457 1310451      87 1310457 1310454      86 1310463 1310460
      87 1310466 1310460      87 1310466 1310463      86 1310472 1310469      87
 1310475 1310469      87 1310475 1310472      86 1310481 1310478      87 1310484
 1310478      87 1310484 1310481      86 1310490 1310487      87 1310493 1310487
      87 1310493 1310490      86 1310499 1310496      87 1310502 1310496      87
 1310502 1310499      86 1310508 1310505      87 1310511 1310505      87 1310511
 1310508      86 1310517 1310514      87 1310520 1310514      87 1310520 1310517
      86 1310526 1310523      87 1310529 1310523      87 1310529 1310526      86
 1310535 1310532      87 1310538 1310532      87 1310538 1310535      86 1310544
 1310541      87 1310547 1310541      87 1310547 1310544      86 1310553 1310550
      87 1310556 1310550      87 1310556 1310553      86 1310562 1310559      87
 1310565 1310559      87 1310565 1310562      86 1310571 1310568      87 1310574
 1310568      87 1310574 1310571      86 1310580 1310577      87 1310583 1310577
      87 1310583 1310580      86 1310589 1310586      87 1310592 1310586      87
 1310592 1310589      86 1310598 1310595      87 1310601 1310595      87 1310601
 1310598      86 1310607 1310604      87 1310610 1310604      87 1310610 1310607
      86 1310616 1310613      87 1310619 1310613      87 1310619 1310616      86
 1310625 1310622      87 1310628 1310622      87 1310628 1310625      86 1310634
 1310631      87 1310637 1310631      87 1310637 1310634      86 1310643 1310640
      87 1310646 1310640      87 1310646 1310643      86 1310652 1310649      87
 1310655 1310649      87 1310655 1310652      86 1310661 1310658      87 1310664
 1310658      87 1310664 1310661      86 1310670 1310667      87 1310673 1310667
      87 1310673 1310670      86 1310679 1310676      87 1310682 1310676      87
 1310682 1310679      86 1310688 1310685      87 1310691 1310685      87 1310691
 1310688      86 1310697 1310694      87 1310700 1310694      87 1310700 1310697
      86 1310706 1310703      87 1310709 1310703      87 1310709 1310706      86
 1310715 1310712      87 1310718 1310712      87 1310718 1310715      86 1310724
 1310721      87 1310727 1310721      87 1310727 1310724      86 1310733 1310730
      87 1310736 1310730      87 1310736 1310733      86 1310742 1310739      87
 1310745 1310739      87 1310745 1310742      86 1310751 1310748      87 1310754
 1310748      87 1310754 1310751      86 1310760 1310757      87 1310763 1310757
      87 1310763 1310760      86 1310769 1310766      87 1310772 1310766      87
 1310772 1310769      86 1310778 1310775      87 1310781 1310775      87 1310781
 1310778      86 1310787 1310784      87 1310790 1310784      87 1310790 1310787
      86 1310796 1310793      87 1310799 1310793      87 1310799 1310796      86
 1310805 1310802      87 1310808 1310802      87 1310808 1310805      86 1310814
 1310811      87 1310817 1310811      87 1310817 1310814      86 1310823 1310820
      87 1310826 1310820      87 1310826 1310823      86 1310832 1310829      87
 1310835 1310829      87 1310835 1310832      86 1310841 1310838      87 1310844
 1310838      87 1310844 1310841      86 1310850 1310847      87 1310853 1310847
      87 1310853 1310850      86 1310859 1310856      87 1310862 1310856      87
 1310862 1310859      86 1310868 1310865      87 1310871 1310865      87 1310871
 1310868      86 1310877 1310874      87 1310880 1310874      87 1310880 1310877
      86 1310886 1310883      87 1310889 1310883      87 1310889 1310886      86
 1310895 1310892      87 1310898 1310892      87 1310898 1310895      86 1310904
 1310901      87 1310907 1310901      87 1310907 1310904      86 1310913 1310910
      87 1310916 1310910      87 1310916 1310913      86 1310922 1310919      87
 1310925 1310919      87 1310925 1310922      86 1310931 1310928      87 1310934
 1310928      87 1310934 1310931      86 1310940 1310937      87 1310943 1310937
      87 1310943 1310940      86 1310949 1310946      87 1310952 1310946      87
 1310952 1310949      86 1310958 1310955      87 1310961 1310955      87 1310961
 1310958      86 1310967 1310964      87 1310970 1310964      87 1310970 1310967
      86 1310976 1310973      87 1310979 1310973      87 1310979 1310976      86
 1310985 1310982      87 1310988 1310982      87 1310988 1310985      86 1310994
 1310991      87 1310997 1310991      87 1310997 1310994      86 1311003 1311000
      87 1311006 1311000      87 1311006 1311003      86 1311012 1311009      87
 1311015 1311009      87 1311015 1311012      86 1311021 1311018      87 1311024
 1311018      87 1311024 1311021      86 1311030 1311027      87 1311033 1311027
      87 1311033 1311030      86 1311039 1311036      87 1311042 1311036      87
 1311042 1311039      86 1311048 1311045      87 1311051 1311045      87 1311051
 1311048      86 1311057 1311054      87 1311060 1311054      87 1311060 1311057
      86 1311066 1311063      87 1311069 1311063      87 1311069 1311066      86
 1311075 1311072      87 1311078 1311072      87 1311078 1311075      86 1311084
 1311081      87 1311087 1311081      87 1311087 1311084      86 1311093 1311090
      87 1311096 1311090      87 1311096 1311093      86 1311102 1311099      87
 1311105 1311099      87 1311105 1311102      86 1311111 1311108      87 1311114
 1311108      87 1311114 1311111      86 1311120 1311117      87 1311123 1311117
      87 1311123 1311120      86 1311129 1311126      87 1311132 1311126      87
 1311132 1311129      86 1311138 1311135      87 1311141 1311135      87 1311141
 1311138      86 1311147 1311144      87 1311150 1311144      87 1311150 1311147
      86 1311156 1311153      87 1311159 1311153      87 1311159 1311156      86
 1311165 1311162      87 1311168 1311162      87 1311168 1311165      86 1311174
 1311171      87 1311177 1311171      87 1311177 1311174      86 1311183 1311180
      87 1311186 1311180      87 1311186 1311183      86 1311192 1311189      87
 1311195 1311189      87 1311195 1311192      86 1311201 1311198      87 1311204
 1311198      87 1311204 1311201      86 1311210 1311207      87 1311213 1311207
      87 1311213 1311210      86 1311219 1311216      87 1311222 1311216      87
 1311222 1311219      86 1311228 1311225      87 1311231 1311225      87 1311231
 1311228      86 1311237 1311234      87 1311240 1311234      87 1311240 1311237
      86 1311246 1311243      87 1311249 1311243      87 1311249 1311246      86
 1311255 1311252      87 1311258 1311252      87 1311258 1311255      86 1311264
 1311261      87 1311267 1311261      87 1311267 1311264      86 1311273 1311270
      87 1311276 1311270      87 1311276 1311273      86 1311282 1311279      87
 1311285 1311279      87 1311285 1311282      86 1311291 1311288      87 1311294
 1311288      87 1311294 1311291      86 1311300 1311297      87 1311303 1311297
      87 1311303 1311300      86 1311309 1311306      87 1311312 1311306      87
 1311312 1311309      86 1311318 1311315      87 1311321 1311315      87 1311321
 1311318      86 1311327 1311324      87 1311330 1311324      87 1311330 1311327
      86 1311336 1311333      87 1311339 1311333      87 1311339 1311336      86
 1311345 1311342      87 1311348 1311342      87 1311348 1311345      86 1311354
 1311351      87 1311357 1311351      87 1311357 1311354      86 1311363 1311360
      87 1311366 1311360      87 1311366 1311363      86 1311372 1311369      87
 1311375 1311369      87 1311375 1311372      86 1311381 1311378      87 1311384
 1311378      87 1311384 1311381      86 1311390 1311387      87 1311393 1311387
      87 1311393 1311390      86 1311399 1311396      87 1311402 1311396      87
 1311402 1311399      86 1311408 1311405      87 1311411 1311405      87 1311411
 1311408      86 1311417 1311414      87 1311420 1311414      87 1311420 1311417
      86 1311426 1311423      87 1311429 1311423      87 1311429 1311426      86
 1311435 1311432      87 1311438 1311432      87 1311438 1311435      86 1311444
 1311441      87 1311447 1311441      87 1311447 1311444      86 1311453 1311450
      87 1311456 1311450      87 1311456 1311453      86 1311462 1311459      87
 1311465 1311459      87 1311465 1311462      86 1311471 1311468      87 1311474
 1311468      87 1311474 1311471      86 1311480 1311477      87 1311483 1311477
      87 1311483 1311480      86 1311489 1311486      87 1311492 1311486      87
 1311492 1311489      86 1311498 1311495      87 1311501 1311495      87 1311501
 1311498      86 1311507 1311504      87 1311510 1311504      87 1311510 1311507
      86 1311516 1311513      87 1311519 1311513      87 1311519 1311516      86
 1311525 1311522      87 1311528 1311522      87 1311528 1311525      86 1311534
 1311531      87 1311537 1311531      87 1311537 1311534      86 1311543 1311540
      87 1311546 1311540      87 1311546 1311543      86 1311552 1311549      87
 1311555 1311549      87 1311555 1311552      86 1311561 1311558      87 1311564
 1311558      87 1311564 1311561      86 1311570 1311567      87 1311573 1311567
      87 1311573 1311570      86 1311579 1311576      87 1311582 1311576      87
 1311582 1311579      86 1311588 1311585      87 1311591 1311585      87 1311591
 1311588      86 1311597 1311594      87 1311600 1311594      87 1311600 1311597
      86 1311606 1311603      87 1311609 1311603      87 1311609 1311606      86
 1311615 1311612      87 1311618 1311612      87 1311618 1311615      86 1311624
 1311621      87 1311627 1311621      87 1311627 1311624      86 1311633 1311630
      87 1311636 1311630      87 1311636 1311633      86 1311642 1311639      87
 1311645 1311639      87 1311645 1311642      86 1311651 1311648      87 1311654
 1311648      87 1311654 1311651      86 1311660 1311657      87 1311663 1311657
      87 1311663 1311660      86 1311669 1311666      87 1311672 1311666      87
 1311672 1311669      86 1311678 1311675      87 1311681 1311675      87 1311681
 1311678      86 1311687 1311684      87 1311690 1311684      87 1311690 1311687
      86 1311696 1311693      87 1311699 1311693      87 1311699 1311696      86
 1311705 1311702      87 1311708 1311702      87 1311708 1311705      86 1311714
 1311711      87 1311717 1311711      87 1311717 1311714      86 1311723 1311720
      87 1311726 1311720      87 1311726 1311723      86 1311732 1311729      87
 1311735 1311729      87 1311735 1311732      86 1311741 1311738      87 1311744
 1311738      87 1311744 1311741      86 1311750 1311747      87 1311753 1311747
      87 1311753 1311750      86 1311759 1311756      87 1311762 1311756      87
 1311762 1311759      86 1311768 1311765      87 1311771 1311765      87 1311771
 1311768      86 1311777 1311774      87 1311780 1311774      87 1311780 1311777
      86 1311786 1311783      87 1311789 1311783      87 1311789 1311786      86
 1311795 1311792      87 1311798 1311792      87 1311798 1311795      86 1311804
 1311801      87 1311807 1311801      87 1311807 1311804      86 1311813 1311810
      87 1311816 1311810      87 1311816 1311813      86 1311822 1311819      87
 1311825 1311819      87 1311825 1311822      86 1311831 1311828      87 1311834
 1311828      87 1311834 1311831      86 1311840 1311837      87 1311843 1311837
      87 1311843 1311840      86 1311849 1311846      87 1311852 1311846      87
 1311852 1311849      86 1311858 1311855      87 1311861 1311855      87 1311861
 1311858      86 1311867 1311864      87 1311870 1311864      87 1311870 1311867
      86 1311876 1311873      87 1311879 1311873      87 1311879 1311876      86
 1311885 1311882      87 1311888 1311882      87 1311888 1311885      86 1311894
 1311891      87 1311897 1311891      87 1311897 1311894      86 1311903 1311900
      87 1311906 1311900      87 1311906 1311903      86 1311912 1311909      87
 1311915 1311909      87 1311915 1311912      86 1311921 1311918      87 1311924
 1311918      87 1311924 1311921      86 1311930 1311927      87 1311933 1311927
      87 1311933 1311930      86 1311939 1311936      87 1311942 1311936      87
 1311942 1311939      86 1311948 1311945      87 1311951 1311945      87 1311951
 1311948      86 1311957 1311954      87 1311960 1311954      87 1311960 1311957
      86 1311966 1311963      87 1311969 1311963      87 1311969 1311966      86
 1311975 1311972      87 1311978 1311972      87 1311978 1311975      86 1311984
 1311981      87 1311987 1311981      87 1311987 1311984      86 1311993 1311990
      87 1311996 1311990      87 1311996 1311993      86 1312002 1311999      87
 1312005 1311999      87 1312005 1312002      86 1312011 1312008      87 1312014
 1312008      87 1312014 1312011      86 1312020 1312017      87 1312023 1312017
      87 1312023 1312020      86 1312029 1312026      87 1312032 1312026      87
 1312032 1312029      86 1312038 1312035      87 1312041 1312035      87 1312041
 1312038      86 1312047 1312044      87 1312050 1312044      87 1312050 1312047
      86 1312056 1312053      87 1312059 1312053      87 1312059 1312056      86
 1312065 1312062      87 1312068 1312062      87 1312068 1312065      86 1312074
 1312071      87 1312077 1312071      87 1312077 1312074      86 1312083 1312080
      87 1312086 1312080      87 1312086 1312083      86 1312092 1312089      87
 1312095 1312089      87 1312095 1312092      86 1312101 1312098      87 1312104
 1312098      87 1312104 1312101      86 1312110 1312107      87 1312113 1312107
      87 1312113 1312110      86 1312119 1312116      87 1312122 1312116      87
 1312122 1312119      86 1312128 1312125      87 1312131 1312125      87 1312131
 1312128      86 1312137 1312134      87 1312140 1312134      87 1312140 1312137
      86 1312146 1312143      87 1312149 1312143      87 1312149 1312146      86
 1312155 1312152      87 1312158 1312152      87 1312158 1312155      86 1312164
 1312161      87 1312167 1312161      87 1312167 1312164      86 1312173 1312170
      87 1312176 1312170      87 1312176 1312173      86 1312182 1312179      87
 1312185 1312179      87 1312185 1312182      86 1312191 1312188      87 1312194
 1312188      87 1312194 1312191      86 1312200 1312197      87 1312203 1312197
      87 1312203 1312200      86 1312209 1312206      87 1312212 1312206      87
 1312212 1312209      86 1312218 1312215      87 1312221 1312215      87 1312221
 1312218      86 1312227 1312224      87 1312230 1312224      87 1312230 1312227
      86 1312236 1312233      87 1312239 1312233      87 1312239 1312236      86
 1312245 1312242      87 1312248 1312242      87 1312248 1312245      86 1312254
 1312251      87 1312257 1312251      87 1312257 1312254      86 1312263 1312260
      87 1312266 1312260      87 1312266 1312263      86 1312272 1312269      87
 1312275 1312269      87 1312275 1312272      86 1312281 1312278      87 1312284
 1312278      87 1312284 1312281      86 1312290 1312287      87 1312293 1312287
      87 1312293 1312290      86 1312299 1312296      87 1312302 1312296      87
 1312302 1312299      86 1312308 1312305      87 1312311 1312305      87 1312311
 1312308      86 1312317 1312314      87 1312320 1312314      87 1312320 1312317
      86 1312326 1312323      87 1312329 1312323      87 1312329 1312326      86
 1312335 1312332      87 1312338 1312332      87 1312338 1312335      86 1312344
 1312341      87 1312347 1312341      87 1312347 1312344      86 1312353 1312350
      87 1312356 1312350      87 1312356 1312353      86 1312362 1312359      87
 1312365 1312359      87 1312365 1312362      86 1312371 1312368      87 1312374
 1312368      87 1312374 1312371      86 1312380 1312377      87 1312383 1312377
      87 1312383 1312380      86 1312389 1312386      87 1312392 1312386      87
 1312392 1312389      86 1312398 1312395      87 1312401 1312395      87 1312401
 1312398      86 1312407 1312404      87 1312410 1312404      87 1312410 1312407
      86 1312416 1312413      87 1312419 1312413      87 1312419 1312416      86
 1312425 1312422      87 1312428 1312422      87 1312428 1312425      86 1312434
 1312431      87 1312437 1312431      87 1312437 1312434      86 1312443 1312440
      87 1312446 1312440      87 1312446 1312443      86 1312452 1312449      87
 1312455 1312449      87 1312455 1312452      86 1312461 1312458      87 1312464
 1312458      87 1312464 1312461      86 1312470 1312467      87 1312473 1312467
      87 1312473 1312470      86 1312479 1312476      87 1312482 1312476      87
 1312482 1312479      86 1312488 1312485      87 1312491 1312485      87 1312491
 1312488      86 1312497 1312494      87 1312500 1312494      87 1312500 1312497
      86 1312506 1312503      87 1312509 1312503      87 1312509 1312506      86
 1312515 1312512      87 1312518 1312512      87 1312518 1312515      86 1312524
 1312521      87 1312527 1312521      87 1312527 1312524      86 1312533 1312530
      87 1312536 1312530      87 1312536 1312533      86 1312542 1312539      87
 1312545 1312539      87 1312545 1312542      86 1312551 1312548      87 1312554
 1312548      87 1312554 1312551      86 1312560 1312557      87 1312563 1312557
      87 1312563 1312560      86 1312569 1312566      87 1312572 1312566      87
 1312572 1312569      86 1312578 1312575      87 1312581 1312575      87 1312581
 1312578      86 1312587 1312584      87 1312590 1312584      87 1312590 1312587
      86 1312596 1312593      87 1312599 1312593      87 1312599 1312596      86
 1312605 1312602      87 1312608 1312602      87 1312608 1312605      86 1312614
 1312611      87 1312617 1312611      87 1312617 1312614      86 1312623 1312620
      87 1312626 1312620      87 1312626 1312623      86 1312632 1312629      87
 1312635 1312629      87 1312635 1312632      86 1312641 1312638      87 1312644
 1312638      87 1312644 1312641      86 1312650 1312647      87 1312653 1312647
      87 1312653 1312650      86 1312659 1312656      87 1312662 1312656      87
 1312662 1312659      86 1312668 1312665      87 1312671 1312665      87 1312671
 1312668      86 1312677 1312674      87 1312680 1312674      87 1312680 1312677
      86 1312686 1312683      87 1312689 1312683      87 1312689 1312686      86
 1312695 1312692      87 1312698 1312692      87 1312698 1312695      86 1312704
 1312701      87 1312707 1312701      87 1312707 1312704      86 1312713 1312710
      87 1312716 1312710      87 1312716 1312713      86 1312722 1312719      87
 1312725 1312719      87 1312725 1312722      86 1312731 1312728      87 1312734
 1312728      87 1312734 1312731      86 1312740 1312737      87 1312743 1312737
      87 1312743 1312740      86 1312749 1312746      87 1312752 1312746      87
 1312752 1312749      86 1312758 1312755      87 1312761 1312755      87 1312761
 1312758      86 1312767 1312764      87 1312770 1312764      87 1312770 1312767
      86 1312776 1312773      87 1312779 1312773      87 1312779 1312776      86
 1312785 1312782      87 1312788 1312782      87 1312788 1312785      86 1312794
 1312791      87 1312797 1312791      87 1312797 1312794      86 1312803 1312800
      87 1312806 1312800      87 1312806 1312803      86 1312812 1312809      87
 1312815 1312809      87 1312815 1312812      86 1312821 1312818      87 1312824
 1312818      87 1312824 1312821      86 1312830 1312827      87 1312833 1312827
      87 1312833 1312830      86 1312839 1312836      87 1312842 1312836      87
 1312842 1312839      86 1312848 1312845      87 1312851 1312845      87 1312851
 1312848      86 1312857 1312854      87 1312860 1312854      87 1312860 1312857
      86 1312866 1312863      87 1312869 1312863      87 1312869 1312866      86
 1312875 1312872      87 1312878 1312872      87 1312878 1312875      86 1312884
 1312881      87 1312887 1312881      87 1312887 1312884      86 1312893 1312890
      87 1312896 1312890      87 1312896 1312893      86 1312902 1312899      87
 1312905 1312899      87 1312905 1312902      86 1312911 1312908      87 1312914
 1312908      87 1312914 1312911      86 1312920 1312917      87 1312923 1312917
      87 1312923 1312920      86 1312929 1312926      87 1312932 1312926      87
 1312932 1312929      86 1312938 1312935      87 1312941 1312935      87 1312941
 1312938      86 1312947 1312944      87 1312950 1312944      87 1312950 1312947
      86 1312956 1312953      87 1312959 1312953      87 1312959 1312956      86
 1312965 1312962      87 1312968 1312962      87 1312968 1312965      86 1312974
 1312971      87 1312977 1312971      87 1312977 1312974      86 1312983 1312980
      87 1312986 1312980      87 1312986 1312983      86 1312992 1312989      87
 1312995 1312989      87 1312995 1312992      86 1313001 1312998      87 1313004
 1312998      87 1313004 1313001      86 1313010 1313007      87 1313013 1313007
      87 1313013 1313010      86 1313019 1313016      87 1313022 1313016      87
 1313022 1313019      86 1313028 1313025      87 1313031 1313025      87 1313031
 1313028      86 1313037 1313034      87 1313040 1313034      87 1313040 1313037
      86 1313046 1313043      87 1313049 1313043      87 1313049 1313046      86
 1313055 1313052      87 1313058 1313052      87 1313058 1313055      86 1313064
 1313061      87 1313067 1313061      87 1313067 1313064      86 1313073 1313070
      87 1313076 1313070      87 1313076 1313073      86 1313082 1313079      87
 1313085 1313079      87 1313085 1313082      86 1313091 1313088      87 1313094
 1313088      87 1313094 1313091      86 1313100 1313097      87 1313103 1313097
      87 1313103 1313100      86 1313109 1313106      87 1313112 1313106      87
 1313112 1313109      86 1313118 1313115      87 1313121 1313115      87 1313121
 1313118      86 1313127 1313124      87 1313130 1313124      87 1313130 1313127
      86 1313136 1313133      87 1313139 1313133      87 1313139 1313136      86
 1313145 1313142      87 1313148 1313142      87 1313148 1313145      86 1313154
 1313151      87 1313157 1313151      87 1313157 1313154      86 1313163 1313160
      87 1313166 1313160      87 1313166 1313163      86 1313172 1313169      87
 1313175 1313169      87 1313175 1313172      86 1313181 1313178      87 1313184
 1313178      87 1313184 1313181      86 1313190 1313187      87 1313193 1313187
      87 1313193 1313190      86 1313199 1313196      87 1313202 1313196      87
 1313202 1313199      86 1313208 1313205      87 1313211 1313205      87 1313211
 1313208      86 1313217 1313214      87 1313220 1313214      87 1313220 1313217
      86 1313226 1313223      87 1313229 1313223      87 1313229 1313226      86
 1313235 1313232      87 1313238 1313232      87 1313238 1313235      86 1313244
 1313241      87 1313247 1313241      87 1313247 1313244      86 1313253 1313250
      87 1313256 1313250      87 1313256 1313253      86 1313262 1313259      87
 1313265 1313259      87 1313265 1313262      86 1313271 1313268      87 1313274
 1313268      87 1313274 1313271      86 1313280 1313277      87 1313283 1313277
      87 1313283 1313280      86 1313289 1313286      87 1313292 1313286      87
 1313292 1313289      86 1313298 1313295      87 1313301 1313295      87 1313301
 1313298      86 1313307 1313304      87 1313310 1313304      87 1313310 1313307
      86 1313316 1313313      87 1313319 1313313      87 1313319 1313316      86
 1313325 1313322      87 1313328 1313322      87 1313328 1313325      86 1313334
 1313331      87 1313337 1313331      87 1313337 1313334      86 1313343 1313340
      87 1313346 1313340      87 1313346 1313343      86 1313352 1313349      87
 1313355 1313349      87 1313355 1313352      86 1313361 1313358      87 1313364
 1313358      87 1313364 1313361      86 1313370 1313367      87 1313373 1313367
      87 1313373 1313370      86 1313379 1313376      87 1313382 1313376      87
 1313382 1313379      86 1313388 1313385      87 1313391 1313385      87 1313391
 1313388      86 1313397 1313394      87 1313400 1313394      87 1313400 1313397
      86 1313406 1313403      87 1313409 1313403      87 1313409 1313406      86
 1313415 1313412      87 1313418 1313412      87 1313418 1313415      86 1313424
 1313421      87 1313427 1313421      87 1313427 1313424      86 1313433 1313430
      87 1313436 1313430      87 1313436 1313433      86 1313442 1313439      87
 1313445 1313439      87 1313445 1313442      86 1313451 1313448      87 1313454
 1313448      87 1313454 1313451      86 1313460 1313457      87 1313463 1313457
      87 1313463 1313460      86 1313469 1313466      87 1313472 1313466      87
 1313472 1313469      86 1313478 1313475      87 1313481 1313475      87 1313481
 1313478      86 1313487 1313484      87 1313490 1313484      87 1313490 1313487
      86 1313496 1313493      87 1313499 1313493      87 1313499 1313496      86
 1313505 1313502      87 1313508 1313502      87 1313508 1313505      86 1313514
 1313511      87 1313517 1313511      87 1313517 1313514      86 1313523 1313520
      87 1313526 1313520      87 1313526 1313523      86 1313532 1313529      87
 1313535 1313529      87 1313535 1313532      86 1313541 1313538      87 1313544
 1313538      87 1313544 1313541      86 1313550 1313547      87 1313553 1313547
      87 1313553 1313550      86 1313559 1313556      87 1313562 1313556      87
 1313562 1313559      86 1313568 1313565      87 1313571 1313565      87 1313571
 1313568      86 1313577 1313574      87 1313580 1313574      87 1313580 1313577
      86 1313586 1313583      87 1313589 1313583      87 1313589 1313586      86
 1313595 1313592      87 1313598 1313592      87 1313598 1313595      86 1313604
 1313601      87 1313607 1313601      87 1313607 1313604      86 1313613 1313610
      87 1313616 1313610      87 1313616 1313613      86 1313622 1313619      87
 1313625 1313619      87 1313625 1313622      86 1313631 1313628      87 1313634
 1313628      87 1313634 1313631      86 1313640 1313637      87 1313643 1313637
      87 1313643 1313640      86 1313649 1313646      87 1313652 1313646      87
 1313652 1313649      86 1313658 1313655      87 1313661 1313655      87 1313661
 1313658      86 1313667 1313664      87 1313670 1313664      87 1313670 1313667
      86 1313676 1313673      87 1313679 1313673      87 1313679 1313676      86
 1313685 1313682      87 1313688 1313682      87 1313688 1313685      86 1313694
 1313691      87 1313697 1313691      87 1313697 1313694      86 1313703 1313700
      87 1313706 1313700      87 1313706 1313703      86 1313712 1313709      87
 1313715 1313709      87 1313715 1313712      86 1313721 1313718      87 1313724
 1313718      87 1313724 1313721      86 1313730 1313727      87 1313733 1313727
      87 1313733 1313730      86 1313739 1313736      87 1313742 1313736      87
 1313742 1313739      86 1313748 1313745      87 1313751 1313745      87 1313751
 1313748      86 1313757 1313754      87 1313760 1313754      87 1313760 1313757
      86 1313766 1313763      87 1313769 1313763      87 1313769 1313766      86
 1313775 1313772      87 1313778 1313772      87 1313778 1313775      86 1313784
 1313781      87 1313787 1313781      87 1313787 1313784      86 1313793 1313790
      87 1313796 1313790      87 1313796 1313793      86 1313802 1313799      87
 1313805 1313799      87 1313805 1313802      86 1313811 1313808      87 1313814
 1313808      87 1313814 1313811      86 1313820 1313817      87 1313823 1313817
      87 1313823 1313820      86 1313829 1313826      87 1313832 1313826      87
 1313832 1313829      86 1313838 1313835      87 1313841 1313835      87 1313841
 1313838      86 1313847 1313844      87 1313850 1313844      87 1313850 1313847
      86 1313856 1313853      87 1313859 1313853      87 1313859 1313856      86
 1313865 1313862      87 1313868 1313862      87 1313868 1313865      86 1313874
 1313871      87 1313877 1313871      87 1313877 1313874      86 1313883 1313880
      87 1313886 1313880      87 1313886 1313883      86 1313892 1313889      87
 1313895 1313889      87 1313895 1313892      86 1313901 1313898      87 1313904
 1313898      87 1313904 1313901      86 1313910 1313907      87 1313913 1313907
      87 1313913 1313910      86 1313919 1313916      87 1313922 1313916      87
 1313922 1313919      86 1313928 1313925      87 1313931 1313925      87 1313931
 1313928      86 1313937 1313934      87 1313940 1313934      87 1313940 1313937
      86 1313946 1313943      87 1313949 1313943      87 1313949 1313946      86
 1313955 1313952      87 1313958 1313952      87 1313958 1313955      86 1313964
 1313961      87 1313967 1313961      87 1313967 1313964      86 1313973 1313970
      87 1313976 1313970      87 1313976 1313973      86 1313982 1313979      87
 1313985 1313979      87 1313985 1313982      86 1313991 1313988      87 1313994
 1313988      87 1313994 1313991      86 1314000 1313997      87 1314003 1313997
      87 1314003 1314000      86 1314009 1314006      87 1314012 1314006      87
 1314012 1314009      86 1314018 1314015      87 1314021 1314015      87 1314021
 1314018      86 1314027 1314024      87 1314030 1314024      87 1314030 1314027
      86 1314036 1314033      87 1314039 1314033      87 1314039 1314036      86
 1314045 1314042      87 1314048 1314042      87 1314048 1314045      86 1314054
 1314051      87 1314057 1314051      87 1314057 1314054      86 1314063 1314060
      87 1314066 1314060      87 1314066 1314063      86 1314072 1314069      87
 1314075 1314069      87 1314075 1314072      86 1314081 1314078      87 1314084
 1314078      87 1314084 1314081      86 1314090 1314087      87 1314093 1314087
      87 1314093 1314090      86 1314099 1314096      87 1314102 1314096      87
 1314102 1314099      86 1314108 1314105      87 1314111 1314105      87 1314111
 1314108      86 1314117 1314114      87 1314120 1314114      87 1314120 1314117
      86 1314126 1314123      87 1314129 1314123      87 1314129 1314126      86
 1314135 1314132      87 1314138 1314132      87 1314138 1314135      86 1314144
 1314141      87 1314147 1314141      87 1314147 1314144      86 1314153 1314150
      87 1314156 1314150      87 1314156 1314153      86 1314162 1314159      87
 1314165 1314159      87 1314165 1314162      86 1314171 1314168      87 1314174
 1314168      87 1314174 1314171      86 1314180 1314177      87 1314183 1314177
      87 1314183 1314180      86 1314189 1314186      87 1314192 1314186      87
 1314192 1314189      86 1314198 1314195      87 1314201 1314195      87 1314201
 1314198      86 1314207 1314204      87 1314210 1314204      87 1314210 1314207
      86 1314216 1314213      87 1314219 1314213      87 1314219 1314216      86
 1314225 1314222      87 1314228 1314222      87 1314228 1314225      86 1314234
 1314231      87 1314237 1314231      87 1314237 1314234      86 1314243 1314240
      87 1314246 1314240      87 1314246 1314243      86 1314252 1314249      87
 1314255 1314249      87 1314255 1314252      86 1314261 1314258      87 1314264
 1314258      87 1314264 1314261      86 1314270 1314267      87 1314273 1314267
      87 1314273 1314270      86 1314279 1314276      87 1314282 1314276      87
 1314282 1314279      86 1314288 1314285      87 1314291 1314285      87 1314291
 1314288      86 1314297 1314294      87 1314300 1314294      87 1314300 1314297
      86 1314306 1314303      87 1314309 1314303      87 1314309 1314306      86
 1314315 1314312      87 1314318 1314312      87 1314318 1314315      86 1314324
 1314321      87 1314327 1314321      87 1314327 1314324      86 1314333 1314330
      87 1314336 1314330      87 1314336 1314333      86 1314342 1314339      87
 1314345 1314339      87 1314345 1314342      86 1314351 1314348      87 1314354
 1314348      87 1314354 1314351      86 1314360 1314357      87 1314363 1314357
      87 1314363 1314360      86 1314369 1314366      87 1314372 1314366      87
 1314372 1314369      86 1314378 1314375      87 1314381 1314375      87 1314381
 1314378      86 1314387 1314384      87 1314390 1314384      87 1314390 1314387
      86 1314396 1314393      87 1314399 1314393      87 1314399 1314396      86
 1314405 1314402      87 1314408 1314402      87 1314408 1314405      86 1314414
 1314411      87 1314417 1314411      87 1314417 1314414      86 1314423 1314420
      87 1314426 1314420      87 1314426 1314423      86 1314432 1314429      87
 1314435 1314429      87 1314435 1314432      86 1314441 1314438      87 1314444
 1314438      87 1314444 1314441      86 1314450 1314447      87 1314453 1314447
      87 1314453 1314450      86 1314459 1314456      87 1314462 1314456      87
 1314462 1314459      86 1314468 1314465      87 1314471 1314465      87 1314471
 1314468      86 1314477 1314474      87 1314480 1314474      87 1314480 1314477
      86 1314486 1314483      87 1314489 1314483      87 1314489 1314486      86
 1314495 1314492      87 1314498 1314492      87 1314498 1314495      86 1314504
 1314501      87 1314507 1314501      87 1314507 1314504      86 1314513 1314510
      87 1314516 1314510      87 1314516 1314513      86 1314522 1314519      87
 1314525 1314519      87 1314525 1314522      86 1314531 1314528      87 1314534
 1314528      87 1314534 1314531      86 1314540 1314537      87 1314543 1314537
      87 1314543 1314540      86 1314549 1314546      87 1314552 1314546      87
 1314552 1314549      86 1314558 1314555      87 1314561 1314555      87 1314561
 1314558      86 1314567 1314564      87 1314570 1314564      87 1314570 1314567
      86 1314576 1314573      87 1314579 1314573      87 1314579 1314576      86
 1314585 1314582      87 1314588 1314582      87 1314588 1314585      86 1314594
 1314591      87 1314597 1314591      87 1314597 1314594      86 1314603 1314600
      87 1314606 1314600      87 1314606 1314603      86 1314612 1314609      87
 1314615 1314609      87 1314615 1314612      86 1314621 1314618      87 1314624
 1314618      87 1314624 1314621      86 1314630 1314627      87 1314633 1314627
      87 1314633 1314630      86 1314639 1314636      87 1314642 1314636      87
 1314642 1314639      86 1314648 1314645      87 1314651 1314645      87 1314651
 1314648      86 1314657 1314654      87 1314660 1314654      87 1314660 1314657
      86 1314666 1314663      87 1314669 1314663      87 1314669 1314666      86
 1314675 1314672      87 1314678 1314672      87 1314678 1314675      86 1314684
 1314681      87 1314687 1314681      87 1314687 1314684      86 1314693 1314690
      87 1314696 1314690      87 1314696 1314693      86 1314702 1314699      87
 1314705 1314699      87 1314705 1314702      86 1314711 1314708      87 1314714
 1314708      87 1314714 1314711      86 1314720 1314717      87 1314723 1314717
      87 1314723 1314720      86 1314729 1314726      87 1314732 1314726      87
 1314732 1314729      86 1314738 1314735      87 1314741 1314735      87 1314741
 1314738      86 1314747 1314744      87 1314750 1314744      87 1314750 1314747
      86 1314756 1314753      87 1314759 1314753      87 1314759 1314756      86
 1314765 1314762      87 1314768 1314762      87 1314768 1314765      86 1314774
 1314771      87 1314777 1314771      87 1314777 1314774      86 1314783 1314780
      87 1314786 1314780      87 1314786 1314783      86 1314792 1314789      87
 1314795 1314789      87 1314795 1314792      86 1314801 1314798      87 1314804
 1314798      87 1314804 1314801      86 1314810 1314807      87 1314813 1314807
      87 1314813 1314810      86 1314819 1314816      87 1314822 1314816      87
 1314822 1314819      86 1314828 1314825      87 1314831 1314825      87 1314831
 1314828      86 1314837 1314834      87 1314840 1314834      87 1314840 1314837
      86 1314846 1314843      87 1314849 1314843      87 1314849 1314846      86
 1314855 1314852      87 1314858 1314852      87 1314858 1314855      86 1314864
 1314861      87 1314867 1314861      87 1314867 1314864      86 1314873 1314870
      87 1314876 1314870      87 1314876 1314873      86 1314882 1314879      87
 1314885 1314879      87 1314885 1314882      86 1314891 1314888      87 1314894
 1314888      87 1314894 1314891      86 1314900 1314897      87 1314903 1314897
      87 1314903 1314900      86 1314909 1314906      87 1314912 1314906      87
 1314912 1314909      86 1314918 1314915      87 1314921 1314915      87 1314921
 1314918      86 1314927 1314924      87 1314930 1314924      87 1314930 1314927
      86 1314936 1314933      87 1314939 1314933      87 1314939 1314936      86
 1314945 1314942      87 1314948 1314942      87 1314948 1314945      86 1314954
 1314951      87 1314957 1314951      87 1314957 1314954      86 1314963 1314960
      87 1314966 1314960      87 1314966 1314963      86 1314972 1314969      87
 1314975 1314969      87 1314975 1314972      86 1314981 1314978      87 1314984
 1314978      87 1314984 1314981      86 1314990 1314987      87 1314993 1314987
      87 1314993 1314990      86 1314999 1314996      87 1315002 1314996      87
 1315002 1314999      86 1315008 1315005      87 1315011 1315005      87 1315011
 1315008      86 1315017 1315014      87 1315020 1315014      87 1315020 1315017
      86 1315026 1315023      87 1315029 1315023      87 1315029 1315026      86
 1315035 1315032      87 1315038 1315032      87 1315038 1315035      86 1315044
 1315041      87 1315047 1315041      87 1315047 1315044      86 1315053 1315050
      87 1315056 1315050      87 1315056 1315053      86 1315062 1315059      87
 1315065 1315059      87 1315065 1315062      86 1315071 1315068      87 1315074
 1315068      87 1315074 1315071      86 1315080 1315077      87 1315083 1315077
      87 1315083 1315080      86 1315089 1315086      87 1315092 1315086      87
 1315092 1315089      86 1315098 1315095      87 1315101 1315095      87 1315101
 1315098      86 1315107 1315104      87 1315110 1315104      87 1315110 1315107
      86 1315116 1315113      87 1315119 1315113      87 1315119 1315116      86
 1315125 1315122      87 1315128 1315122      87 1315128 1315125      86 1315134
 1315131      87 1315137 1315131      87 1315137 1315134      86 1315143 1315140
      87 1315146 1315140      87 1315146 1315143      86 1315152 1315149      87
 1315155 1315149      87 1315155 1315152      86 1315161 1315158      87 1315164
 1315158      87 1315164 1315161      86 1315170 1315167      87 1315173 1315167
      87 1315173 1315170      86 1315179 1315176      87 1315182 1315176      87
 1315182 1315179      86 1315188 1315185      87 1315191 1315185      87 1315191
 1315188      86 1315197 1315194      87 1315200 1315194      87 1315200 1315197
      86 1315206 1315203      87 1315209 1315203      87 1315209 1315206      86
 1315215 1315212      87 1315218 1315212      87 1315218 1315215      86 1315224
 1315221      87 1315227 1315221      87 1315227 1315224      86 1315233 1315230
      87 1315236 1315230      87 1315236 1315233      86 1315242 1315239      87
 1315245 1315239      87 1315245 1315242      86 1315251 1315248      87 1315254
 1315248      87 1315254 1315251      86 1315260 1315257      87 1315263 1315257
      87 1315263 1315260      86 1315269 1315266      87 1315272 1315266      87
 1315272 1315269      86 1315278 1315275      87 1315281 1315275      87 1315281
 1315278      86 1315287 1315284      87 1315290 1315284      87 1315290 1315287
      86 1315296 1315293      87 1315299 1315293      87 1315299 1315296      86
 1315305 1315302      87 1315308 1315302      87 1315308 1315305      86 1315314
 1315311      87 1315317 1315311      87 1315317 1315314      86 1315323 1315320
      87 1315326 1315320      87 1315326 1315323      86 1315332 1315329      87
 1315335 1315329      87 1315335 1315332      86 1315341 1315338      87 1315344
 1315338      87 1315344 1315341      86 1315350 1315347      87 1315353 1315347
      87 1315353 1315350      86 1315359 1315356      87 1315362 1315356      87
 1315362 1315359      86 1315368 1315365      87 1315371 1315365      87 1315371
 1315368      86 1315377 1315374      87 1315380 1315374      87 1315380 1315377
      86 1315386 1315383      87 1315389 1315383      87 1315389 1315386      86
 1315395 1315392      87 1315398 1315392      87 1315398 1315395      86 1315404
 1315401      87 1315407 1315401      87 1315407 1315404      86 1315413 1315410
      87 1315416 1315410      87 1315416 1315413      86 1315422 1315419      87
 1315425 1315419      87 1315425 1315422      86 1315431 1315428      87 1315434
 1315428      87 1315434 1315431      86 1315440 1315437      87 1315443 1315437
      87 1315443 1315440      86 1315449 1315446      87 1315452 1315446      87
 1315452 1315449      86 1315458 1315455      87 1315461 1315455      87 1315461
 1315458      86 1315467 1315464      87 1315470 1315464      87 1315470 1315467
      86 1315476 1315473      87 1315479 1315473      87 1315479 1315476      86
 1315485 1315482      87 1315488 1315482      87 1315488 1315485      86 1315494
 1315491      87 1315497 1315491      87 1315497 1315494      86 1315503 1315500
      87 1315506 1315500      87 1315506 1315503      86 1315512 1315509      87
 1315515 1315509      87 1315515 1315512      86 1315521 1315518      87 1315524
 1315518      87 1315524 1315521      86 1315530 1315527      87 1315533 1315527
      87 1315533 1315530      86 1315539 1315536      87 1315542 1315536      87
 1315542 1315539      86 1315548 1315545      87 1315551 1315545      87 1315551
 1315548      86 1315557 1315554      87 1315560 1315554      87 1315560 1315557
      86 1315566 1315563      87 1315569 1315563      87 1315569 1315566      86
 1315575 1315572      87 1315578 1315572      87 1315578 1315575      86 1315584
 1315581      87 1315587 1315581      87 1315587 1315584      86 1315593 1315590
      87 1315596 1315590      87 1315596 1315593      86 1315602 1315599      87
 1315605 1315599      87 1315605 1315602      86 1315611 1315608      87 1315614
 1315608      87 1315614 1315611      86 1315620 1315617      87 1315623 1315617
      87 1315623 1315620      86 1315629 1315626      87 1315632 1315626      87
 1315632 1315629      86 1315638 1315635      87 1315641 1315635      87 1315641
 1315638      86 1315647 1315644      87 1315650 1315644      87 1315650 1315647
      86 1315656 1315653      87 1315659 1315653      87 1315659 1315656      86
 1315665 1315662      87 1315668 1315662      87 1315668 1315665      86 1315674
 1315671      87 1315677 1315671      87 1315677 1315674      86 1315683 1315680
      87 1315686 1315680      87 1315686 1315683      86 1315692 1315689      87
 1315695 1315689      87 1315695 1315692      86 1315701 1315698      87 1315704
 1315698      87 1315704 1315701      86 1315710 1315707      87 1315713 1315707
      87 1315713 1315710      86 1315719 1315716      87 1315722 1315716      87
 1315722 1315719      86 1315728 1315725      87 1315731 1315725      87 1315731
 1315728      86 1315737 1315734      87 1315740 1315734      87 1315740 1315737
      86 1315746 1315743      87 1315749 1315743      87 1315749 1315746      86
 1315755 1315752      87 1315758 1315752      87 1315758 1315755      86 1315764
 1315761      87 1315767 1315761      87 1315767 1315764      86 1315773 1315770
      87 1315776 1315770      87 1315776 1315773      86 1315782 1315779      87
 1315785 1315779      87 1315785 1315782      86 1315791 1315788      87 1315794
 1315788      87 1315794 1315791      86 1315800 1315797      87 1315803 1315797
      87 1315803 1315800      86 1315809 1315806      87 1315812 1315806      87
 1315812 1315809      86 1315818 1315815      87 1315821 1315815      87 1315821
 1315818      86 1315827 1315824      87 1315830 1315824      87 1315830 1315827
      86 1315836 1315833      87 1315839 1315833      87 1315839 1315836      86
 1315845 1315842      87 1315848 1315842      87 1315848 1315845      86 1315854
 1315851      87 1315857 1315851      87 1315857 1315854      86 1315863 1315860
      87 1315866 1315860      87 1315866 1315863      86 1315872 1315869      87
 1315875 1315869      87 1315875 1315872      86 1315881 1315878      87 1315884
 1315878      87 1315884 1315881      86 1315890 1315887      87 1315893 1315887
      87 1315893 1315890      86 1315899 1315896      87 1315902 1315896      87
 1315902 1315899      86 1315908 1315905      87 1315911 1315905      87 1315911
 1315908      86 1315917 1315914      87 1315920 1315914      87 1315920 1315917
      86 1315926 1315923      87 1315929 1315923      87 1315929 1315926      86
 1315935 1315932      87 1315938 1315932      87 1315938 1315935      86 1315944
 1315941      87 1315947 1315941      87 1315947 1315944      86 1315953 1315950
      87 1315956 1315950      87 1315956 1315953      86 1315962 1315959      87
 1315965 1315959      87 1315965 1315962      86 1315971 1315968      87 1315974
 1315968      87 1315974 1315971      86 1315980 1315977      87 1315983 1315977
      87 1315983 1315980      86 1315989 1315986      87 1315992 1315986      87
 1315992 1315989      86 1315998 1315995      87 1316001 1315995      87 1316001
 1315998      86 1316007 1316004      87 1316010 1316004      87 1316010 1316007
      86 1316016 1316013      87 1316019 1316013      87 1316019 1316016      86
 1316025 1316022      87 1316028 1316022      87 1316028 1316025      86 1316034
 1316031      87 1316037 1316031      87 1316037 1316034      86 1316043 1316040
      87 1316046 1316040      87 1316046 1316043      86 1316052 1316049      87
 1316055 1316049      87 1316055 1316052      86 1316061 1316058      87 1316064
 1316058      87 1316064 1316061      86 1316070 1316067      87 1316073 1316067
      87 1316073 1316070      86 1316079 1316076      87 1316082 1316076      87
 1316082 1316079      86 1316088 1316085      87 1316091 1316085      87 1316091
 1316088      86 1316097 1316094      87 1316100 1316094      87 1316100 1316097
      86 1316106 1316103      87 1316109 1316103      87 1316109 1316106      86
 1316115 1316112      87 1316118 1316112      87 1316118 1316115      86 1316124
 1316121      87 1316127 1316121      87 1316127 1316124      86 1316133 1316130
      87 1316136 1316130      87 1316136 1316133      86 1316142 1316139      87
 1316145 1316139      87 1316145 1316142      86 1316151 1316148      87 1316154
 1316148      87 1316154 1316151      86 1316160 1316157      87 1316163 1316157
      87 1316163 1316160      86 1316169 1316166      87 1316172 1316166      87
 1316172 1316169      86 1316178 1316175      87 1316181 1316175      87 1316181
 1316178      86 1316187 1316184      87 1316190 1316184      87 1316190 1316187
      86 1316196 1316193      87 1316199 1316193      87 1316199 1316196      86
 1316205 1316202      87 1316208 1316202      87 1316208 1316205      86 1316214
 1316211      87 1316217 1316211      87 1316217 1316214      86 1316223 1316220
      87 1316226 1316220      87 1316226 1316223      86 1316232 1316229      87
 1316235 1316229      87 1316235 1316232      86 1316241 1316238      87 1316244
 1316238      87 1316244 1316241      86 1316250 1316247      87 1316253 1316247
      87 1316253 1316250      86 1316259 1316256      87 1316262 1316256      87
 1316262 1316259      86 1316268 1316265      87 1316271 1316265      87 1316271
 1316268      86 1316277 1316274      87 1316280 1316274      87 1316280 1316277
      86 1316286 1316283      87 1316289 1316283      87 1316289 1316286      86
 1316295 1316292      87 1316298 1316292      87 1316298 1316295      86 1316304
 1316301      87 1316307 1316301      87 1316307 1316304      86 1316313 1316310
      87 1316316 1316310      87 1316316 1316313      86 1316322 1316319      87
 1316325 1316319      87 1316325 1316322      86 1316331 1316328      87 1316334
 1316328      87 1316334 1316331      86 1316340 1316337      87 1316343 1316337
      87 1316343 1316340      86 1316349 1316346      87 1316352 1316346      87
 1316352 1316349      86 1316358 1316355      87 1316361 1316355      87 1316361
 1316358      86 1316367 1316364      87 1316370 1316364      87 1316370 1316367
      86 1316376 1316373      87 1316379 1316373      87 1316379 1316376      86
 1316385 1316382      87 1316388 1316382      87 1316388 1316385      86 1316394
 1316391      87 1316397 1316391      87 1316397 1316394      86 1316403 1316400
      87 1316406 1316400      87 1316406 1316403      86 1316412 1316409      87
 1316415 1316409      87 1316415 1316412      86 1316421 1316418      87 1316424
 1316418      87 1316424 1316421      86 1316430 1316427      87 1316433 1316427
      87 1316433 1316430      86 1316439 1316436      87 1316442 1316436      87
 1316442 1316439      86 1316448 1316445      87 1316451 1316445      87 1316451
 1316448      86 1316457 1316454      87 1316460 1316454      87 1316460 1316457
      86 1316466 1316463      87 1316469 1316463      87 1316469 1316466      86
 1316475 1316472      87 1316478 1316472      87 1316478 1316475      86 1316484
 1316481      87 1316487 1316481      87 1316487 1316484      86 1316493 1316490
      87 1316496 1316490      87 1316496 1316493      86 1316502 1316499      87
 1316505 1316499      87 1316505 1316502      86 1316511 1316508      87 1316514
 1316508      87 1316514 1316511      86 1316520 1316517      87 1316523 1316517
      87 1316523 1316520      86 1316529 1316526      87 1316532 1316526      87
 1316532 1316529      86 1316538 1316535      87 1316541 1316535      87 1316541
 1316538      86 1316547 1316544      87 1316550 1316544      87 1316550 1316547
      86 1316556 1316553      87 1316559 1316553      87 1316559 1316556      86
 1316565 1316562      87 1316568 1316562      87 1316568 1316565      86 1316574
 1316571      87 1316577 1316571      87 1316577 1316574      86 1316583 1316580
      87 1316586 1316580      87 1316586 1316583      86 1316592 1316589      87
 1316595 1316589      87 1316595 1316592      86 1316601 1316598      87 1316604
 1316598      87 1316604 1316601      86 1316610 1316607      87 1316613 1316607
      87 1316613 1316610      86 1316619 1316616      87 1316622 1316616      87
 1316622 1316619      86 1316628 1316625      87 1316631 1316625      87 1316631
 1316628      86 1316637 1316634      87 1316640 1316634      87 1316640 1316637
      86 1316646 1316643      87 1316649 1316643      87 1316649 1316646      86
 1316655 1316652      87 1316658 1316652      87 1316658 1316655      86 1316664
 1316661      87 1316667 1316661      87 1316667 1316664      86 1316673 1316670
      87 1316676 1316670      87 1316676 1316673      86 1316682 1316679      87
 1316685 1316679      87 1316685 1316682      86 1316691 1316688      87 1316694
 1316688      87 1316694 1316691      86 1316700 1316697      87 1316703 1316697
      87 1316703 1316700      86 1316709 1316706      87 1316712 1316706      87
 1316712 1316709      86 1316718 1316715      87 1316721 1316715      87 1316721
 1316718      86 1316727 1316724      87 1316730 1316724      87 1316730 1316727
      86 1316736 1316733      87 1316739 1316733      87 1316739 1316736      86
 1316745 1316742      87 1316748 1316742      87 1316748 1316745      86 1316754
 1316751      87 1316757 1316751      87 1316757 1316754      86 1316763 1316760
      87 1316766 1316760      87 1316766 1316763      86 1316772 1316769      87
 1316775 1316769      87 1316775 1316772      86 1316781 1316778      87 1316784
 1316778      87 1316784 1316781      86 1316790 1316787      87 1316793 1316787
      87 1316793 1316790      86 1316799 1316796      87 1316802 1316796      87
 1316802 1316799      86 1316808 1316805      87 1316811 1316805      87 1316811
 1316808      86 1316817 1316814      87 1316820 1316814      87 1316820 1316817
      86 1316826 1316823      87 1316829 1316823      87 1316829 1316826      86
 1316835 1316832      87 1316838 1316832      87 1316838 1316835      86 1316844
 1316841      87 1316847 1316841      87 1316847 1316844      86 1316853 1316850
      87 1316856 1316850      87 1316856 1316853      86 1316862 1316859      87
 1316865 1316859      87 1316865 1316862      86 1316871 1316868      87 1316874
 1316868      87 1316874 1316871      86 1316880 1316877      87 1316883 1316877
      87 1316883 1316880      86 1316889 1316886      87 1316892 1316886      87
 1316892 1316889      86 1316898 1316895      87 1316901 1316895      87 1316901
 1316898      86 1316907 1316904      87 1316910 1316904      87 1316910 1316907
      86 1316916 1316913      87 1316919 1316913      87 1316919 1316916      86
 1316925 1316922      87 1316928 1316922      87 1316928 1316925      86 1316934
 1316931      87 1316937 1316931      87 1316937 1316934      86 1316943 1316940
      87 1316946 1316940      87 1316946 1316943      86 1316952 1316949      87
 1316955 1316949      87 1316955 1316952      86 1316961 1316958      87 1316964
 1316958      87 1316964 1316961      86 1316970 1316967      87 1316973 1316967
      87 1316973 1316970      86 1316979 1316976      87 1316982 1316976      87
 1316982 1316979      86 1316988 1316985      87 1316991 1316985      87 1316991
 1316988      86 1316997 1316994      87 1317000 1316994      87 1317000 1316997
      86 1317006 1317003      87 1317009 1317003      87 1317009 1317006      86
 1317015 1317012      87 1317018 1317012      87 1317018 1317015      86 1317024
 1317021      87 1317027 1317021      87 1317027 1317024      86 1317033 1317030
      87 1317036 1317030      87 1317036 1317033      86 1317042 1317039      87
 1317045 1317039      87 1317045 1317042      86 1317051 1317048      87 1317054
 1317048      87 1317054 1317051      86 1317060 1317057      87 1317063 1317057
      87 1317063 1317060      86 1317069 1317066      87 1317072 1317066      87
 1317072 1317069      86 1317078 1317075      87 1317081 1317075      87 1317081
 1317078      86 1317087 1317084      87 1317090 1317084      87 1317090 1317087
      86 1317096 1317093      87 1317099 1317093      87 1317099 1317096      86
 1317105 1317102      87 1317108 1317102      87 1317108 1317105      86 1317114
 1317111      87 1317117 1317111      87 1317117 1317114      86 1317123 1317120
      87 1317126 1317120      87 1317126 1317123      86 1317132 1317129      87
 1317135 1317129      87 1317135 1317132      86 1317141 1317138      87 1317144
 1317138      87 1317144 1317141      86 1317150 1317147      87 1317153 1317147
      87 1317153 1317150      86 1317159 1317156      87 1317162 1317156      87
 1317162 1317159      86 1317168 1317165      87 1317171 1317165      87 1317171
 1317168      86 1317177 1317174      87 1317180 1317174      87 1317180 1317177
      86 1317186 1317183      87 1317189 1317183      87 1317189 1317186      86
 1317195 1317192      87 1317198 1317192      87 1317198 1317195      86 1317204
 1317201      87 1317207 1317201      87 1317207 1317204      86 1317213 1317210
      87 1317216 1317210      87 1317216 1317213      86 1317222 1317219      87
 1317225 1317219      87 1317225 1317222      86 1317231 1317228      87 1317234
 1317228      87 1317234 1317231      86 1317240 1317237      87 1317243 1317237
      87 1317243 1317240      86 1317249 1317246      87 1317252 1317246      87
 1317252 1317249      86 1317258 1317255      87 1317261 1317255      87 1317261
 1317258      86 1317267 1317264      87 1317270 1317264      87 1317270 1317267
      86 1317276 1317273      87 1317279 1317273      87 1317279 1317276      86
 1317285 1317282      87 1317288 1317282      87 1317288 1317285      86 1317294
 1317291      87 1317297 1317291      87 1317297 1317294      86 1317303 1317300
      87 1317306 1317300      87 1317306 1317303      86 1317312 1317309      87
 1317315 1317309      87 1317315 1317312      86 1317321 1317318      87 1317324
 1317318      87 1317324 1317321      86 1317330 1317327      87 1317333 1317327
      87 1317333 1317330      86 1317339 1317336      87 1317342 1317336      87
 1317342 1317339      86 1317348 1317345      87 1317351 1317345      87 1317351
 1317348      86 1317357 1317354      87 1317360 1317354      87 1317360 1317357
      86 1317366 1317363      87 1317369 1317363      87 1317369 1317366      86
 1317375 1317372      87 1317378 1317372      87 1317378 1317375      86 1317384
 1317381      87 1317387 1317381      87 1317387 1317384      86 1317393 1317390
      87 1317396 1317390      87 1317396 1317393      86 1317402 1317399      87
 1317405 1317399      87 1317405 1317402      86 1317411 1317408      87 1317414
 1317408      87 1317414 1317411      86 1317420 1317417      87 1317423 1317417
      87 1317423 1317420      86 1317429 1317426      87 1317432 1317426      87
 1317432 1317429      86 1317438 1317435      87 1317441 1317435      87 1317441
 1317438      86 1317447 1317444      87 1317450 1317444      87 1317450 1317447
      86 1317456 1317453      87 1317459 1317453      87 1317459 1317456      86
 1317465 1317462      87 1317468 1317462      87 1317468 1317465      86 1317474
 1317471      87 1317477 1317471      87 1317477 1317474      86 1317483 1317480
      87 1317486 1317480      87 1317486 1317483      86 1317492 1317489      87
 1317495 1317489      87 1317495 1317492      86 1317501 1317498      87 1317504
 1317498      87 1317504 1317501      86 1317510 1317507      87 1317513 1317507
      87 1317513 1317510      86 1317519 1317516      87 1317522 1317516      87
 1317522 1317519      86 1317528 1317525      87 1317531 1317525      87 1317531
 1317528      86 1317537 1317534      87 1317540 1317534      87 1317540 1317537
      86 1317546 1317543      87 1317549 1317543      87 1317549 1317546      86
 1317555 1317552      87 1317558 1317552      87 1317558 1317555      86 1317564
 1317561      87 1317567 1317561      87 1317567 1317564      86 1317573 1317570
      87 1317576 1317570      87 1317576 1317573      86 1317582 1317579      87
 1317585 1317579      87 1317585 1317582      86 1317591 1317588      87 1317594
 1317588      87 1317594 1317591      86 1317600 1317597      87 1317603 1317597
      87 1317603 1317600      86 1317609 1317606      87 1317612 1317606      87
 1317612 1317609      86 1317618 1317615      87 1317621 1317615      87 1317621
 1317618      86 1317627 1317624      87 1317630 1317624      87 1317630 1317627
      86 1317636 1317633      87 1317639 1317633      87 1317639 1317636      86
 1317645 1317642      87 1317648 1317642      87 1317648 1317645      86 1317654
 1317651      87 1317657 1317651      87 1317657 1317654      86 1317663 1317660
      87 1317666 1317660      87 1317666 1317663      86 1317672 1317669      87
 1317675 1317669      87 1317675 1317672      86 1317681 1317678      87 1317684
 1317678      87 1317684 1317681      86 1317690 1317687      87 1317693 1317687
      87 1317693 1317690      86 1317699 1317696      87 1317702 1317696      87
 1317702 1317699      86 1317708 1317705      87 1317711 1317705      87 1317711
 1317708      86 1317717 1317714      87 1317720 1317714      87 1317720 1317717
      86 1317726 1317723      87 1317729 1317723      87 1317729 1317726      86
 1317735 1317732      87 1317738 1317732      87 1317738 1317735      86 1317744
 1317741      87 1317747 1317741      87 1317747 1317744      86 1317753 1317750
      87 1317756 1317750      87 1317756 1317753      86 1317762 1317759      87
 1317765 1317759      87 1317765 1317762      86 1317771 1317768      87 1317774
 1317768      87 1317774 1317771      86 1317780 1317777      87 1317783 1317777
      87 1317783 1317780      86 1317789 1317786      87 1317792 1317786      87
 1317792 1317789      86 1317798 1317795      87 1317801 1317795      87 1317801
 1317798      86 1317807 1317804      87 1317810 1317804      87 1317810 1317807
      86 1317816 1317813      87 1317819 1317813      87 1317819 1317816      86
 1317825 1317822      87 1317828 1317822      87 1317828 1317825      86 1317834
 1317831      87 1317837 1317831      87 1317837 1317834      86 1317843 1317840
      87 1317846 1317840      87 1317846 1317843      86 1317852 1317849      87
 1317855 1317849      87 1317855 1317852      86 1317861 1317858      87 1317864
 1317858      87 1317864 1317861      86 1317870 1317867      87 1317873 1317867
      87 1317873 1317870      86 1317879 1317876      87 1317882 1317876      87
 1317882 1317879      86 1317888 1317885      87 1317891 1317885      87 1317891
 1317888      86 1317897 1317894      87 1317900 1317894      87 1317900 1317897
      86 1317906 1317903      87 1317909 1317903      87 1317909 1317906      86
 1317915 1317912      87 1317918 1317912      87 1317918 1317915      86 1317924
 1317921      87 1317927 1317921      87 1317927 1317924      86 1317933 1317930
      87 1317936 1317930      87 1317936 1317933      86 1317942 1317939      87
 1317945 1317939      87 1317945 1317942      86 1317951 1317948      87 1317954
 1317948      87 1317954 1317951      86 1317960 1317957      87 1317963 1317957
      87 1317963 1317960      86 1317969 1317966      87 1317972 1317966      87
 1317972 1317969      86 1317978 1317975      87 1317981 1317975      87 1317981
 1317978      86 1317987 1317984      87 1317990 1317984      87 1317990 1317987
      86 1317996 1317993      87 1317999 1317993      87 1317999 1317996      86
 1318005 1318002      87 1318008 1318002      87 1318008 1318005      86 1318014
 1318011      87 1318017 1318011      87 1318017 1318014      86 1318023 1318020
      87 1318026 1318020      87 1318026 1318023      86 1318032 1318029      87
 1318035 1318029      87 1318035 1318032      86 1318041 1318038      87 1318044
 1318038      87 1318044 1318041      86 1318050 1318047      87 1318053 1318047
      87 1318053 1318050      86 1318059 1318056      87 1318062 1318056      87
 1318062 1318059      86 1318068 1318065      87 1318071 1318065      87 1318071
 1318068      86 1318077 1318074      87 1318080 1318074      87 1318080 1318077
      86 1318086 1318083      87 1318089 1318083      87 1318089 1318086      86
 1318095 1318092      87 1318098 1318092      87 1318098 1318095      86 1318104
 1318101      87 1318107 1318101      87 1318107 1318104      86 1318113 1318110
      87 1318116 1318110      87 1318116 1318113      86 1318122 1318119      87
 1318125 1318119      87 1318125 1318122      86 1318131 1318128      87 1318134
 1318128      87 1318134 1318131      86 1318140 1318137      87 1318143 1318137
      87 1318143 1318140      86 1318149 1318146      87 1318152 1318146      87
 1318152 1318149      86 1318158 1318155      87 1318161 1318155      87 1318161
 1318158      86 1318167 1318164      87 1318170 1318164      87 1318170 1318167
      86 1318176 1318173      87 1318179 1318173      87 1318179 1318176      86
 1318185 1318182      87 1318188 1318182      87 1318188 1318185      86 1318194
 1318191      87 1318197 1318191      87 1318197 1318194      86 1318203 1318200
      87 1318206 1318200      87 1318206 1318203      86 1318212 1318209      87
 1318215 1318209      87 1318215 1318212      86 1318221 1318218      87 1318224
 1318218      87 1318224 1318221      86 1318230 1318227      87 1318233 1318227
      87 1318233 1318230      86 1318239 1318236      87 1318242 1318236      87
 1318242 1318239      86 1318248 1318245      87 1318251 1318245      87 1318251
 1318248      86 1318257 1318254      87 1318260 1318254      87 1318260 1318257
      86 1318266 1318263      87 1318269 1318263      87 1318269 1318266      86
 1318275 1318272      87 1318278 1318272      87 1318278 1318275      86 1318284
 1318281      87 1318287 1318281      87 1318287 1318284      86 1318293 1318290
      87 1318296 1318290      87 1318296 1318293      86 1318302 1318299      87
 1318305 1318299      87 1318305 1318302      86 1318311 1318308      87 1318314
 1318308      87 1318314 1318311      86 1318320 1318317      87 1318323 1318317
      87 1318323 1318320      86 1318329 1318326      87 1318332 1318326      87
 1318332 1318329      86 1318338 1318335      87 1318341 1318335      87 1318341
 1318338      86 1318347 1318344      87 1318350 1318344      87 1318350 1318347
      86 1318356 1318353      87 1318359 1318353      87 1318359 1318356      86
 1318365 1318362      87 1318368 1318362      87 1318368 1318365      86 1318374
 1318371      87 1318377 1318371      87 1318377 1318374      86 1318383 1318380
      87 1318386 1318380      87 1318386 1318383      86 1318392 1318389      87
 1318395 1318389      87 1318395 1318392      86 1318401 1318398      87 1318404
 1318398      87 1318404 1318401      86 1318410 1318407      87 1318413 1318407
      87 1318413 1318410      86 1318419 1318416      87 1318422 1318416      87
 1318422 1318419      86 1318428 1318425      87 1318431 1318425      87 1318431
 1318428      86 1318437 1318434      87 1318440 1318434      87 1318440 1318437
      86 1318446 1318443      87 1318449 1318443      87 1318449 1318446      86
 1318455 1318452      87 1318458 1318452      87 1318458 1318455      86 1318464
 1318461      87 1318467 1318461      87 1318467 1318464      86 1318473 1318470
      87 1318476 1318470      87 1318476 1318473      86 1318482 1318479      87
 1318485 1318479      87 1318485 1318482      86 1318491 1318488      87 1318494
 1318488      87 1318494 1318491      86 1318500 1318497      87 1318503 1318497
      87 1318503 1318500      86 1318509 1318506      87 1318512 1318506      87
 1318512 1318509      86 1318518 1318515      87 1318521 1318515      87 1318521
 1318518      86 1318527 1318524      87 1318530 1318524      87 1318530 1318527
      86 1318536 1318533      87 1318539 1318533      87 1318539 1318536      86
 1318545 1318542      87 1318548 1318542      87 1318548 1318545      86 1318554
 1318551      87 1318557 1318551      87 1318557 1318554      86 1318563 1318560
      87 1318566 1318560      87 1318566 1318563      86 1318572 1318569      87
 1318575 1318569      87 1318575 1318572      86 1318581 1318578      87 1318584
 1318578      87 1318584 1318581      86 1318590 1318587      87 1318593 1318587
      87 1318593 1318590      86 1318599 1318596      87 1318602 1318596      87
 1318602 1318599      86 1318608 1318605      87 1318611 1318605      87 1318611
 1318608      86 1318617 1318614      87 1318620 1318614      87 1318620 1318617
      86 1318626 1318623      87 1318629 1318623      87 1318629 1318626      86
 1318635 1318632      87 1318638 1318632      87 1318638 1318635      86 1318644
 1318641      87 1318647 1318641      87 1318647 1318644      86 1318653 1318650
      87 1318656 1318650      87 1318656 1318653      86 1318662 1318659      87
 1318665 1318659      87 1318665 1318662      86 1318671 1318668      87 1318674
 1318668      87 1318674 1318671      86 1318680 1318677      87 1318683 1318677
      87 1318683 1318680      86 1318689 1318686      87 1318692 1318686      87
 1318692 1318689      86 1318698 1318695      87 1318701 1318695      87 1318701
 1318698      86 1318707 1318704      87 1318710 1318704      87 1318710 1318707
      86 1318716 1318713      87 1318719 1318713      87 1318719 1318716      86
 1318725 1318722      87 1318728 1318722      87 1318728 1318725      86 1318734
 1318731      87 1318737 1318731      87 1318737 1318734      86 1318743 1318740
      87 1318746 1318740      87 1318746 1318743      86 1318752 1318749      87
 1318755 1318749      87 1318755 1318752      86 1318761 1318758      87 1318764
 1318758      87 1318764 1318761      86 1318770 1318767      87 1318773 1318767
      87 1318773 1318770      86 1318779 1318776      87 1318782 1318776      87
 1318782 1318779      86 1318788 1318785      87 1318791 1318785      87 1318791
 1318788      86 1318797 1318794      87 1318800 1318794      87 1318800 1318797
      86 1318806 1318803      87 1318809 1318803      87 1318809 1318806      86
 1318815 1318812      87 1318818 1318812      87 1318818 1318815      86 1318824
 1318821      87 1318827 1318821      87 1318827 1318824      86 1318833 1318830
      87 1318836 1318830      87 1318836 1318833      86 1318842 1318839      87
 1318845 1318839      87 1318845 1318842      86 1318851 1318848      87 1318854
 1318848      87 1318854 1318851      86 1318860 1318857      87 1318863 1318857
      87 1318863 1318860      86 1318869 1318866      87 1318872 1318866      87
 1318872 1318869      86 1318878 1318875      87 1318881 1318875      87 1318881
 1318878      86 1318887 1318884      87 1318890 1318884      87 1318890 1318887
      86 1318896 1318893      87 1318899 1318893      87 1318899 1318896      86
 1318905 1318902      87 1318908 1318902      87 1318908 1318905      86 1318914
 1318911      87 1318917 1318911      87 1318917 1318914      86 1318923 1318920
      87 1318926 1318920      87 1318926 1318923      86 1318932 1318929      87
 1318935 1318929      87 1318935 1318932      86 1318941 1318938      87 1318944
 1318938      87 1318944 1318941      86 1318950 1318947      87 1318953 1318947
      87 1318953 1318950      86 1318959 1318956      87 1318962 1318956      87
 1318962 1318959      86 1318968 1318965      87 1318971 1318965      87 1318971
 1318968      86 1318977 1318974      87 1318980 1318974      87 1318980 1318977
      86 1318986 1318983      87 1318989 1318983      87 1318989 1318986      86
 1318995 1318992      87 1318998 1318992      87 1318998 1318995      86 1319004
 1319001      87 1319007 1319001      87 1319007 1319004      86 1319013 1319010
      87 1319016 1319010      87 1319016 1319013      86 1319022 1319019      87
 1319025 1319019      87 1319025 1319022      86 1319031 1319028      87 1319034
 1319028      87 1319034 1319031      86 1319040 1319037      87 1319043 1319037
      87 1319043 1319040      86 1319049 1319046      87 1319052 1319046      87
 1319052 1319049      86 1319058 1319055      87 1319061 1319055      87 1319061
 1319058      86 1319067 1319064      87 1319070 1319064      87 1319070 1319067
      86 1319076 1319073      87 1319079 1319073      87 1319079 1319076      86
 1319085 1319082      87 1319088 1319082      87 1319088 1319085      86 1319094
 1319091      87 1319097 1319091      87 1319097 1319094      86 1319103 1319100
      87 1319106 1319100      87 1319106 1319103      86 1319112 1319109      87
 1319115 1319109      87 1319115 1319112      86 1319121 1319118      87 1319124
 1319118      87 1319124 1319121      86 1319130 1319127      87 1319133 1319127
      87 1319133 1319130      86 1319139 1319136      87 1319142 1319136      87
 1319142 1319139      86 1319148 1319145      87 1319151 1319145      87 1319151
 1319148      86 1319157 1319154      87 1319160 1319154      87 1319160 1319157
      86 1319166 1319163      87 1319169 1319163      87 1319169 1319166      86
 1319175 1319172      87 1319178 1319172      87 1319178 1319175      86 1319184
 1319181      87 1319187 1319181      87 1319187 1319184      86 1319193 1319190
      87 1319196 1319190      87 1319196 1319193      86 1319202 1319199      87
 1319205 1319199      87 1319205 1319202      86 1319211 1319208      87 1319214
 1319208      87 1319214 1319211      86 1319220 1319217      87 1319223 1319217
      87 1319223 1319220      86 1319229 1319226      87 1319232 1319226      87
 1319232 1319229      86 1319238 1319235      87 1319241 1319235      87 1319241
 1319238      86 1319247 1319244      87 1319250 1319244      87 1319250 1319247
      86 1319256 1319253      87 1319259 1319253      87 1319259 1319256      86
 1319265 1319262      87 1319268 1319262      87 1319268 1319265      86 1319274
 1319271      87 1319277 1319271      87 1319277 1319274      86 1319283 1319280
      87 1319286 1319280      87 1319286 1319283      86 1319292 1319289      87
 1319295 1319289      87 1319295 1319292      86 1319301 1319298      87 1319304
 1319298      87 1319304 1319301      86 1319310 1319307      87 1319313 1319307
      87 1319313 1319310      86 1319319 1319316      87 1319322 1319316      87
 1319322 1319319      86 1319328 1319325      87 1319331 1319325      87 1319331
 1319328      86 1319337 1319334      87 1319340 1319334      87 1319340 1319337
      86 1319346 1319343      87 1319349 1319343      87 1319349 1319346      86
 1319355 1319352      87 1319358 1319352      87 1319358 1319355      86 1319364
 1319361      87 1319367 1319361      87 1319367 1319364      86 1319373 1319370
      87 1319376 1319370      87 1319376 1319373      86 1319382 1319379      87
 1319385 1319379      87 1319385 1319382      86 1319391 1319388      87 1319394
 1319388      87 1319394 1319391      86 1319400 1319397      87 1319403 1319397
      87 1319403 1319400      86 1319409 1319406      87 1319412 1319406      87
 1319412 1319409      86 1319418 1319415      87 1319421 1319415      87 1319421
 1319418      86 1319427 1319424      87 1319430 1319424      87 1319430 1319427
      86 1319436 1319433      87 1319439 1319433      87 1319439 1319436      86
 1319445 1319442      87 1319448 1319442      87 1319448 1319445      86 1319454
 1319451      87 1319457 1319451      87 1319457 1319454      86 1319463 1319460
      87 1319466 1319460      87 1319466 1319463      86 1319472 1319469      87
 1319475 1319469      87 1319475 1319472      86 1319481 1319478      87 1319484
 1319478      87 1319484 1319481      86 1319490 1319487      87 1319493 1319487
      87 1319493 1319490      86 1319499 1319496      87 1319502 1319496      87
 1319502 1319499      86 1319508 1319505      87 1319511 1319505      87 1319511
 1319508      86 1319517 1319514      87 1319520 1319514      87 1319520 1319517
      86 1319526 1319523      87 1319529 1319523      87 1319529 1319526      86
 1319535 1319532      87 1319538 1319532      87 1319538 1319535      86 1319544
 1319541      87 1319547 1319541      87 1319547 1319544      86 1319553 1319550
      87 1319556 1319550      87 1319556 1319553      86 1319562 1319559      87
 1319565 1319559      87 1319565 1319562      86 1319571 1319568      87 1319574
 1319568      87 1319574 1319571      86 1319580 1319577      87 1319583 1319577
      87 1319583 1319580      86 1319589 1319586      87 1319592 1319586      87
 1319592 1319589      86 1319598 1319595      87 1319601 1319595      87 1319601
 1319598      86 1319607 1319604      87 1319610 1319604      87 1319610 1319607
      86 1319616 1319613      87 1319619 1319613      87 1319619 1319616      86
 1319625 1319622      87 1319628 1319622      87 1319628 1319625      86 1319634
 1319631      87 1319637 1319631      87 1319637 1319634      86 1319643 1319640
      87 1319646 1319640      87 1319646 1319643      86 1319652 1319649      87
 1319655 1319649      87 1319655 1319652      86 1319661 1319658      87 1319664
 1319658      87 1319664 1319661      86 1319670 1319667      87 1319673 1319667
      87 1319673 1319670      86 1319679 1319676      87 1319682 1319676      87
 1319682 1319679      86 1319688 1319685      87 1319691 1319685      87 1319691
 1319688      86 1319697 1319694      87 1319700 1319694      87 1319700 1319697
      86 1319706 1319703      87 1319709 1319703      87 1319709 1319706      86
 1319715 1319712      87 1319718 1319712      87 1319718 1319715      86 1319724
 1319721      87 1319727 1319721      87 1319727 1319724      86 1319733 1319730
      87 1319736 1319730      87 1319736 1319733      86 1319742 1319739      87
 1319745 1319739      87 1319745 1319742      86 1319751 1319748      87 1319754
 1319748      87 1319754 1319751      86 1319760 1319757      87 1319763 1319757
      87 1319763 1319760      86 1319769 1319766      87 1319772 1319766      87
 1319772 1319769      86 1319778 1319775      87 1319781 1319775      87 1319781
 1319778      86 1319787 1319784      87 1319790 1319784      87 1319790 1319787
      86 1319796 1319793      87 1319799 1319793      87 1319799 1319796      86
 1319805 1319802      87 1319808 1319802      87 1319808 1319805      86 1319814
 1319811      87 1319817 1319811      87 1319817 1319814      86 1319823 1319820
      87 1319826 1319820      87 1319826 1319823      86 1319832 1319829      87
 1319835 1319829      87 1319835 1319832      86 1319841 1319838      87 1319844
 1319838      87 1319844 1319841      86 1319850 1319847      87 1319853 1319847
      87 1319853 1319850      86 1319859 1319856      87 1319862 1319856      87
 1319862 1319859      86 1319868 1319865      87 1319871 1319865      87 1319871
 1319868      86 1319877 1319874      87 1319880 1319874      87 1319880 1319877
      86 1319886 1319883      87 1319889 1319883      87 1319889 1319886      86
 1319895 1319892      87 1319898 1319892      87 1319898 1319895      86 1319904
 1319901      87 1319907 1319901      87 1319907 1319904      86 1319913 1319910
      87 1319916 1319910      87 1319916 1319913      86 1319922 1319919      87
 1319925 1319919      87 1319925 1319922      86 1319931 1319928      87 1319934
 1319928      87 1319934 1319931      86 1319940 1319937      87 1319943 1319937
      87 1319943 1319940      86 1319949 1319946      87 1319952 1319946      87
 1319952 1319949      86 1319958 1319955      87 1319961 1319955      87 1319961
 1319958      86 1319967 1319964      87 1319970 1319964      87 1319970 1319967
      86 1319976 1319973      87 1319979 1319973      87 1319979 1319976      86
 1319985 1319982      87 1319988 1319982      87 1319988 1319985      86 1319994
 1319991      87 1319997 1319991      87 1319997 1319994      86 1320003 1320000
      87 1320006 1320000      87 1320006 1320003      86 1320012 1320009      87
 1320015 1320009      87 1320015 1320012      86 1320021 1320018      87 1320024
 1320018      87 1320024 1320021      86 1320030 1320027      87 1320033 1320027
      87 1320033 1320030      86 1320039 1320036      87 1320042 1320036      87
 1320042 1320039      86 1320048 1320045      87 1320051 1320045      87 1320051
 1320048      86 1320057 1320054      87 1320060 1320054      87 1320060 1320057
      86 1320066 1320063      87 1320069 1320063      87 1320069 1320066      86
 1320075 1320072      87 1320078 1320072      87 1320078 1320075      86 1320084
 1320081      87 1320087 1320081      87 1320087 1320084      86 1320093 1320090
      87 1320096 1320090      87 1320096 1320093      86 1320102 1320099      87
 1320105 1320099      87 1320105 1320102      86 1320111 1320108      87 1320114
 1320108      87 1320114 1320111      86 1320120 1320117      87 1320123 1320117
      87 1320123 1320120      86 1320129 1320126      87 1320132 1320126      87
 1320132 1320129      86 1320138 1320135      87 1320141 1320135      87 1320141
 1320138      86 1320147 1320144      87 1320150 1320144      87 1320150 1320147
      86 1320156 1320153      87 1320159 1320153      87 1320159 1320156      86
 1320165 1320162      87 1320168 1320162      87 1320168 1320165      86 1320174
 1320171      87 1320177 1320171      87 1320177 1320174      86 1320183 1320180
      87 1320186 1320180      87 1320186 1320183      86 1320192 1320189      87
 1320195 1320189      87 1320195 1320192      86 1320201 1320198      87 1320204
 1320198      87 1320204 1320201      86 1320210 1320207      87 1320213 1320207
      87 1320213 1320210      86 1320219 1320216      87 1320222 1320216      87
 1320222 1320219      86 1320228 1320225      87 1320231 1320225      87 1320231
 1320228      86 1320237 1320234      87 1320240 1320234      87 1320240 1320237
      86 1320246 1320243      87 1320249 1320243      87 1320249 1320246      86
 1320255 1320252      87 1320258 1320252      87 1320258 1320255      86 1320264
 1320261      87 1320267 1320261      87 1320267 1320264      86 1320273 1320270
      87 1320276 1320270      87 1320276 1320273      86 1320282 1320279      87
 1320285 1320279      87 1320285 1320282      86 1320291 1320288      87 1320294
 1320288      87 1320294 1320291      86 1320300 1320297      87 1320303 1320297
      87 1320303 1320300      86 1320309 1320306      87 1320312 1320306      87
 1320312 1320309      86 1320318 1320315      87 1320321 1320315      87 1320321
 1320318      86 1320327 1320324      87 1320330 1320324      87 1320330 1320327
      86 1320336 1320333      87 1320339 1320333      87 1320339 1320336      86
 1320345 1320342      87 1320348 1320342      87 1320348 1320345      86 1320354
 1320351      87 1320357 1320351      87 1320357 1320354      86 1320363 1320360
      87 1320366 1320360      87 1320366 1320363      86 1320372 1320369      87
 1320375 1320369      87 1320375 1320372      86 1320381 1320378      87 1320384
 1320378      87 1320384 1320381      86 1320390 1320387      87 1320393 1320387
      87 1320393 1320390      86 1320399 1320396      87 1320402 1320396      87
 1320402 1320399      86 1320408 1320405      87 1320411 1320405      87 1320411
 1320408      86 1320417 1320414      87 1320420 1320414      87 1320420 1320417
      86 1320426 1320423      87 1320429 1320423      87 1320429 1320426      86
 1320435 1320432      87 1320438 1320432      87 1320438 1320435      86 1320444
 1320441      87 1320447 1320441      87 1320447 1320444      86 1320453 1320450
      87 1320456 1320450      87 1320456 1320453      86 1320462 1320459      87
 1320465 1320459      87 1320465 1320462      86 1320471 1320468      87 1320474
 1320468      87 1320474 1320471      86 1320480 1320477      87 1320483 1320477
      87 1320483 1320480      86 1320489 1320486      87 1320492 1320486      87
 1320492 1320489      86 1320498 1320495      87 1320501 1320495      87 1320501
 1320498      86 1320507 1320504      87 1320510 1320504      87 1320510 1320507
      86 1320516 1320513      87 1320519 1320513      87 1320519 1320516      86
 1320525 1320522      87 1320528 1320522      87 1320528 1320525      86 1320534
 1320531      87 1320537 1320531      87 1320537 1320534      86 1320543 1320540
      87 1320546 1320540      87 1320546 1320543      86 1320552 1320549      87
 1320555 1320549      87 1320555 1320552      86 1320561 1320558      87 1320564
 1320558      87 1320564 1320561      86 1320570 1320567      87 1320573 1320567
      87 1320573 1320570      86 1320579 1320576      87 1320582 1320576      87
 1320582 1320579      86 1320588 1320585      87 1320591 1320585      87 1320591
 1320588      86 1320597 1320594      87 1320600 1320594      87 1320600 1320597
      86 1320606 1320603      87 1320609 1320603      87 1320609 1320606      86
 1320615 1320612      87 1320618 1320612      87 1320618 1320615      86 1320624
 1320621      87 1320627 1320621      87 1320627 1320624      86 1320633 1320630
      87 1320636 1320630      87 1320636 1320633      86 1320642 1320639      87
 1320645 1320639      87 1320645 1320642      86 1320651 1320648      87 1320654
 1320648      87 1320654 1320651      86 1320660 1320657      87 1320663 1320657
      87 1320663 1320660      86 1320669 1320666      87 1320672 1320666      87
 1320672 1320669      86 1320678 1320675      87 1320681 1320675      87 1320681
 1320678      86 1320687 1320684      87 1320690 1320684      87 1320690 1320687
      86 1320696 1320693      87 1320699 1320693      87 1320699 1320696      86
 1320705 1320702      87 1320708 1320702      87 1320708 1320705      86 1320714
 1320711      87 1320717 1320711      87 1320717 1320714      86 1320723 1320720
      87 1320726 1320720      87 1320726 1320723      86 1320732 1320729      87
 1320735 1320729      87 1320735 1320732      86 1320741 1320738      87 1320744
 1320738      87 1320744 1320741      86 1320750 1320747      87 1320753 1320747
      87 1320753 1320750      86 1320759 1320756      87 1320762 1320756      87
 1320762 1320759      86 1320768 1320765      87 1320771 1320765      87 1320771
 1320768      86 1320777 1320774      87 1320780 1320774      87 1320780 1320777
      86 1320786 1320783      87 1320789 1320783      87 1320789 1320786      86
 1320795 1320792      87 1320798 1320792      87 1320798 1320795      86 1320804
 1320801      87 1320807 1320801      87 1320807 1320804      86 1320813 1320810
      87 1320816 1320810      87 1320816 1320813      86 1320822 1320819      87
 1320825 1320819      87 1320825 1320822      86 1320831 1320828      87 1320834
 1320828      87 1320834 1320831      86 1320840 1320837      87 1320843 1320837
      87 1320843 1320840      86 1320849 1320846      87 1320852 1320846      87
 1320852 1320849      86 1320858 1320855      87 1320861 1320855      87 1320861
 1320858      86 1320867 1320864      87 1320870 1320864      87 1320870 1320867
      86 1320876 1320873      87 1320879 1320873      87 1320879 1320876      86
 1320885 1320882      87 1320888 1320882      87 1320888 1320885      86 1320894
 1320891      87 1320897 1320891      87 1320897 1320894      86 1320903 1320900
      87 1320906 1320900      87 1320906 1320903      86 1320912 1320909      87
 1320915 1320909      87 1320915 1320912      86 1320921 1320918      87 1320924
 1320918      87 1320924 1320921      86 1320930 1320927      87 1320933 1320927
      87 1320933 1320930      86 1320939 1320936      87 1320942 1320936      87
 1320942 1320939      86 1320948 1320945      87 1320951 1320945      87 1320951
 1320948      86 1320957 1320954      87 1320960 1320954      87 1320960 1320957
      86 1320966 1320963      87 1320969 1320963      87 1320969 1320966      86
 1320975 1320972      87 1320978 1320972      87 1320978 1320975      86 1320984
 1320981      87 1320987 1320981      87 1320987 1320984      86 1320993 1320990
      87 1320996 1320990      87 1320996 1320993      86 1321002 1320999      87
 1321005 1320999      87 1321005 1321002      86 1321011 1321008      87 1321014
 1321008      87 1321014 1321011      86 1321020 1321017      87 1321023 1321017
      87 1321023 1321020      86 1321029 1321026      87 1321032 1321026      87
 1321032 1321029      86 1321038 1321035      87 1321041 1321035      87 1321041
 1321038      86 1321047 1321044      87 1321050 1321044      87 1321050 1321047
      86 1321056 1321053      87 1321059 1321053      87 1321059 1321056      86
 1321065 1321062      87 1321068 1321062      87 1321068 1321065      86 1321074
 1321071      87 1321077 1321071      87 1321077 1321074      86 1321083 1321080
      87 1321086 1321080      87 1321086 1321083      86 1321092 1321089      87
 1321095 1321089      87 1321095 1321092      86 1321101 1321098      87 1321104
 1321098      87 1321104 1321101      86 1321110 1321107      87 1321113 1321107
      87 1321113 1321110      86 1321119 1321116      87 1321122 1321116      87
 1321122 1321119      86 1321128 1321125      87 1321131 1321125      87 1321131
 1321128      86 1321137 1321134      87 1321140 1321134      87 1321140 1321137
      86 1321146 1321143      87 1321149 1321143      87 1321149 1321146      86
 1321155 1321152      87 1321158 1321152      87 1321158 1321155      86 1321164
 1321161      87 1321167 1321161      87 1321167 1321164      86 1321173 1321170
      87 1321176 1321170      87 1321176 1321173      86 1321182 1321179      87
 1321185 1321179      87 1321185 1321182      86 1321191 1321188      87 1321194
 1321188      87 1321194 1321191      86 1321200 1321197      87 1321203 1321197
      87 1321203 1321200      86 1321209 1321206      87 1321212 1321206      87
 1321212 1321209      86 1321218 1321215      87 1321221 1321215      87 1321221
 1321218      86 1321227 1321224      87 1321230 1321224      87 1321230 1321227
      86 1321236 1321233      87 1321239 1321233      87 1321239 1321236      86
 1321245 1321242      87 1321248 1321242      87 1321248 1321245      86 1321254
 1321251      87 1321257 1321251      87 1321257 1321254      86 1321263 1321260
      87 1321266 1321260      87 1321266 1321263      86 1321272 1321269      87
 1321275 1321269      87 1321275 1321272      86 1321281 1321278      87 1321284
 1321278      87 1321284 1321281      86 1321290 1321287      87 1321293 1321287
      87 1321293 1321290      86 1321299 1321296      87 1321302 1321296      87
 1321302 1321299      86 1321308 1321305      87 1321311 1321305      87 1321311
 1321308      86 1321317 1321314      87 1321320 1321314      87 1321320 1321317
      86 1321326 1321323      87 1321329 1321323      87 1321329 1321326      86
 1321335 1321332      87 1321338 1321332      87 1321338 1321335      86 1321344
 1321341      87 1321347 1321341      87 1321347 1321344      86 1321353 1321350
      87 1321356 1321350      87 1321356 1321353      86 1321362 1321359      87
 1321365 1321359      87 1321365 1321362      86 1321371 1321368      87 1321374
 1321368      87 1321374 1321371      86 1321380 1321377      87 1321383 1321377
      87 1321383 1321380      86 1321389 1321386      87 1321392 1321386      87
 1321392 1321389      86 1321398 1321395      87 1321401 1321395      87 1321401
 1321398      86 1321407 1321404      87 1321410 1321404      87 1321410 1321407
      86 1321416 1321413      87 1321419 1321413      87 1321419 1321416      86
 1321425 1321422      87 1321428 1321422      87 1321428 1321425      86 1321434
 1321431      87 1321437 1321431      87 1321437 1321434      86 1321443 1321440
      87 1321446 1321440      87 1321446 1321443      86 1321452 1321449      87
 1321455 1321449      87 1321455 1321452      86 1321461 1321458      87 1321464
 1321458      87 1321464 1321461      86 1321470 1321467      87 1321473 1321467
      87 1321473 1321470      86 1321479 1321476      87 1321482 1321476      87
 1321482 1321479      86 1321488 1321485      87 1321491 1321485      87 1321491
 1321488      86 1321497 1321494      87 1321500 1321494      87 1321500 1321497
      86 1321506 1321503      87 1321509 1321503      87 1321509 1321506      86
 1321515 1321512      87 1321518 1321512      87 1321518 1321515      86 1321524
 1321521      87 1321527 1321521      87 1321527 1321524      86 1321533 1321530
      87 1321536 1321530      87 1321536 1321533      86 1321542 1321539      87
 1321545 1321539      87 1321545 1321542      86 1321551 1321548      87 1321554
 1321548      87 1321554 1321551      86 1321560 1321557      87 1321563 1321557
      87 1321563 1321560      86 1321569 1321566      87 1321572 1321566      87
 1321572 1321569      86 1321578 1321575      87 1321581 1321575      87 1321581
 1321578      86 1321587 1321584      87 1321590 1321584      87 1321590 1321587
      86 1321596 1321593      87 1321599 1321593      87 1321599 1321596      86
 1321605 1321602      87 1321608 1321602      87 1321608 1321605      86 1321614
 1321611      87 1321617 1321611      87 1321617 1321614      86 1321623 1321620
      87 1321626 1321620      87 1321626 1321623      86 1321632 1321629      87
 1321635 1321629      87 1321635 1321632      86 1321641 1321638      87 1321644
 1321638      87 1321644 1321641      86 1321650 1321647      87 1321653 1321647
      87 1321653 1321650      86 1321659 1321656      87 1321662 1321656      87
 1321662 1321659      86 1321668 1321665      87 1321671 1321665      87 1321671
 1321668      86 1321677 1321674      87 1321680 1321674      87 1321680 1321677
      86 1321686 1321683      87 1321689 1321683      87 1321689 1321686      86
 1321695 1321692      87 1321698 1321692      87 1321698 1321695      86 1321704
 1321701      87 1321707 1321701      87 1321707 1321704      86 1321713 1321710
      87 1321716 1321710      87 1321716 1321713      86 1321722 1321719      87
 1321725 1321719      87 1321725 1321722      86 1321731 1321728      87 1321734
 1321728      87 1321734 1321731      86 1321740 1321737      87 1321743 1321737
      87 1321743 1321740      86 1321749 1321746      87 1321752 1321746      87
 1321752 1321749      86 1321758 1321755      87 1321761 1321755      87 1321761
 1321758      86 1321767 1321764      87 1321770 1321764      87 1321770 1321767
      86 1321776 1321773      87 1321779 1321773      87 1321779 1321776      86
 1321785 1321782      87 1321788 1321782      87 1321788 1321785      86 1321794
 1321791      87 1321797 1321791      87 1321797 1321794      86 1321803 1321800
      87 1321806 1321800      87 1321806 1321803      86 1321812 1321809      87
 1321815 1321809      87 1321815 1321812      86 1321821 1321818      87 1321824
 1321818      87 1321824 1321821      86 1321830 1321827      87 1321833 1321827
      87 1321833 1321830      86 1321839 1321836      87 1321842 1321836      87
 1321842 1321839      86 1321848 1321845      87 1321851 1321845      87 1321851
 1321848      86 1321857 1321854      87 1321860 1321854      87 1321860 1321857
      86 1321866 1321863      87 1321869 1321863      87 1321869 1321866      86
 1321875 1321872      87 1321878 1321872      87 1321878 1321875      86 1321884
 1321881      87 1321887 1321881      87 1321887 1321884      86 1321893 1321890
      87 1321896 1321890      87 1321896 1321893      86 1321902 1321899      87
 1321905 1321899      87 1321905 1321902      86 1321911 1321908      87 1321914
 1321908      87 1321914 1321911      86 1321920 1321917      87 1321923 1321917
      87 1321923 1321920      86 1321929 1321926      87 1321932 1321926      87
 1321932 1321929      86 1321938 1321935      87 1321941 1321935      87 1321941
 1321938      86 1321947 1321944      87 1321950 1321944      87 1321950 1321947
      86 1321956 1321953      87 1321959 1321953      87 1321959 1321956      86
 1321965 1321962      87 1321968 1321962      87 1321968 1321965      86 1321974
 1321971      87 1321977 1321971      87 1321977 1321974      86 1321983 1321980
      87 1321986 1321980      87 1321986 1321983      86 1321992 1321989      87
 1321995 1321989      87 1321995 1321992      86 1322001 1321998      87 1322004
 1321998      87 1322004 1322001      86 1322010 1322007      87 1322013 1322007
      87 1322013 1322010      86 1322019 1322016      87 1322022 1322016      87
 1322022 1322019      86 1322028 1322025      87 1322031 1322025      87 1322031
 1322028      86 1322037 1322034      87 1322040 1322034      87 1322040 1322037
      86 1322046 1322043      87 1322049 1322043      87 1322049 1322046      86
 1322055 1322052      87 1322058 1322052      87 1322058 1322055      86 1322064
 1322061      87 1322067 1322061      87 1322067 1322064      86 1322073 1322070
      87 1322076 1322070      87 1322076 1322073      86 1322082 1322079      87
 1322085 1322079      87 1322085 1322082      86 1322091 1322088      87 1322094
 1322088      87 1322094 1322091      86 1322100 1322097      87 1322103 1322097
      87 1322103 1322100      86 1322109 1322106      87 1322112 1322106      87
 1322112 1322109      86 1322118 1322115      87 1322121 1322115      87 1322121
 1322118      86 1322127 1322124      87 1322130 1322124      87 1322130 1322127
      86 1322136 1322133      87 1322139 1322133      87 1322139 1322136      86
 1322145 1322142      87 1322148 1322142      87 1322148 1322145      86 1322154
 1322151      87 1322157 1322151      87 1322157 1322154      86 1322163 1322160
      87 1322166 1322160      87 1322166 1322163      86 1322172 1322169      87
 1322175 1322169      87 1322175 1322172      86 1322181 1322178      87 1322184
 1322178      87 1322184 1322181      86 1322190 1322187      87 1322193 1322187
      87 1322193 1322190      86 1322199 1322196      87 1322202 1322196      87
 1322202 1322199      86 1322208 1322205      87 1322211 1322205      87 1322211
 1322208      86 1322217 1322214      87 1322220 1322214      87 1322220 1322217
      86 1322226 1322223      87 1322229 1322223      87 1322229 1322226      86
 1322235 1322232      87 1322238 1322232      87 1322238 1322235      86 1322244
 1322241      87 1322247 1322241      87 1322247 1322244      86 1322253 1322250
      87 1322256 1322250      87 1322256 1322253      86 1322262 1322259      87
 1322265 1322259      87 1322265 1322262      86 1322271 1322268      87 1322274
 1322268      87 1322274 1322271      86 1322280 1322277      87 1322283 1322277
      87 1322283 1322280      86 1322289 1322286      87 1322292 1322286      87
 1322292 1322289      86 1322298 1322295      87 1322301 1322295      87 1322301
 1322298      86 1322307 1322304      87 1322310 1322304      87 1322310 1322307
      86 1322316 1322313      87 1322319 1322313      87 1322319 1322316      86
 1322325 1322322      87 1322328 1322322      87 1322328 1322325      86 1322334
 1322331      87 1322337 1322331      87 1322337 1322334      86 1322343 1322340
      87 1322346 1322340      87 1322346 1322343      86 1322352 1322349      87
 1322355 1322349      87 1322355 1322352      86 1322361 1322358      87 1322364
 1322358      87 1322364 1322361      86 1322370 1322367      87 1322373 1322367
      87 1322373 1322370      86 1322379 1322376      87 1322382 1322376      87
 1322382 1322379      86 1322388 1322385      87 1322391 1322385      87 1322391
 1322388      86 1322397 1322394      87 1322400 1322394      87 1322400 1322397
      86 1322406 1322403      87 1322409 1322403      87 1322409 1322406      86
 1322415 1322412      87 1322418 1322412      87 1322418 1322415      86 1322424
 1322421      87 1322427 1322421      87 1322427 1322424      86 1322433 1322430
      87 1322436 1322430      87 1322436 1322433      86 1322442 1322439      87
 1322445 1322439      87 1322445 1322442      86 1322451 1322448      87 1322454
 1322448      87 1322454 1322451      86 1322460 1322457      87 1322463 1322457
      87 1322463 1322460      86 1322469 1322466      87 1322472 1322466      87
 1322472 1322469      86 1322478 1322475      87 1322481 1322475      87 1322481
 1322478      86 1322487 1322484      87 1322490 1322484      87 1322490 1322487
      86 1322496 1322493      87 1322499 1322493      87 1322499 1322496      86
 1322505 1322502      87 1322508 1322502      87 1322508 1322505      86 1322514
 1322511      87 1322517 1322511      87 1322517 1322514      86 1322523 1322520
      87 1322526 1322520      87 1322526 1322523      86 1322532 1322529      87
 1322535 1322529      87 1322535 1322532      86 1322541 1322538      87 1322544
 1322538      87 1322544 1322541      86 1322550 1322547      87 1322553 1322547
      87 1322553 1322550      86 1322559 1322556      87 1322562 1322556      87
 1322562 1322559      86 1322568 1322565      87 1322571 1322565      87 1322571
 1322568      86 1322577 1322574      87 1322580 1322574      87 1322580 1322577
      86 1322586 1322583      87 1322589 1322583      87 1322589 1322586      86
 1322595 1322592      87 1322598 1322592      87 1322598 1322595      86 1322604
 1322601      87 1322607 1322601      87 1322607 1322604      86 1322613 1322610
      87 1322616 1322610      87 1322616 1322613      86 1322622 1322619      87
 1322625 1322619      87 1322625 1322622      86 1322631 1322628      87 1322634
 1322628      87 1322634 1322631      86 1322640 1322637      87 1322643 1322637
      87 1322643 1322640      86 1322649 1322646      87 1322652 1322646      87
 1322652 1322649      86 1322658 1322655      87 1322661 1322655      87 1322661
 1322658      86 1322667 1322664      87 1322670 1322664      87 1322670 1322667
      86 1322676 1322673      87 1322679 1322673      87 1322679 1322676      86
 1322685 1322682      87 1322688 1322682      87 1322688 1322685      86 1322694
 1322691      87 1322697 1322691      87 1322697 1322694      86 1322703 1322700
      87 1322706 1322700      87 1322706 1322703      86 1322712 1322709      87
 1322715 1322709      87 1322715 1322712      86 1322721 1322718      87 1322724
 1322718      87 1322724 1322721      86 1322730 1322727      87 1322733 1322727
      87 1322733 1322730      86 1322739 1322736      87 1322742 1322736      87
 1322742 1322739      86 1322748 1322745      87 1322751 1322745      87 1322751
 1322748      86 1322757 1322754      87 1322760 1322754      87 1322760 1322757
      86 1322766 1322763      87 1322769 1322763      87 1322769 1322766      86
 1322775 1322772      87 1322778 1322772      87 1322778 1322775      86 1322784
 1322781      87 1322787 1322781      87 1322787 1322784      86 1322793 1322790
      87 1322796 1322790      87 1322796 1322793      86 1322802 1322799      87
 1322805 1322799      87 1322805 1322802      86 1322811 1322808      87 1322814
 1322808      87 1322814 1322811      86 1322820 1322817      87 1322823 1322817
      87 1322823 1322820      86 1322829 1322826      87 1322832 1322826      87
 1322832 1322829      86 1322838 1322835      87 1322841 1322835      87 1322841
 1322838      86 1322847 1322844      87 1322850 1322844      87 1322850 1322847
      86 1322856 1322853      87 1322859 1322853      87 1322859 1322856      86
 1322865 1322862      87 1322868 1322862      87 1322868 1322865      86 1322874
 1322871      87 1322877 1322871      87 1322877 1322874      86 1322883 1322880
      87 1322886 1322880      87 1322886 1322883      86 1322892 1322889      87
 1322895 1322889      87 1322895 1322892      86 1322901 1322898      87 1322904
 1322898      87 1322904 1322901      86 1322910 1322907      87 1322913 1322907
      87 1322913 1322910      86 1322919 1322916      87 1322922 1322916      87
 1322922 1322919      86 1322928 1322925      87 1322931 1322925      87 1322931
 1322928      86 1322937 1322934      87 1322940 1322934      87 1322940 1322937
      86 1322946 1322943      87 1322949 1322943      87 1322949 1322946      86
 1322955 1322952      87 1322958 1322952      87 1322958 1322955      86 1322964
 1322961      87 1322967 1322961      87 1322967 1322964      86 1322973 1322970
      87 1322976 1322970      87 1322976 1322973      86 1322982 1322979      87
 1322985 1322979      87 1322985 1322982      86 1322991 1322988      87 1322994
 1322988      87 1322994 1322991      86 1323000 1322997      87 1323003 1322997
      87 1323003 1323000      86 1323009 1323006      87 1323012 1323006      87
 1323012 1323009      86 1323018 1323015      87 1323021 1323015      87 1323021
 1323018      86 1323027 1323024      87 1323030 1323024      87 1323030 1323027
      86 1323036 1323033      87 1323039 1323033      87 1323039 1323036      86
 1323045 1323042      87 1323048 1323042      87 1323048 1323045      86 1323054
 1323051      87 1323057 1323051      87 1323057 1323054      86 1323063 1323060
      87 1323066 1323060      87 1323066 1323063      86 1323072 1323069      87
 1323075 1323069      87 1323075 1323072      86 1323081 1323078      87 1323084
 1323078      87 1323084 1323081      86 1323090 1323087      87 1323093 1323087
      87 1323093 1323090      86 1323099 1323096      87 1323102 1323096      87
 1323102 1323099      86 1323108 1323105      87 1323111 1323105      87 1323111
 1323108      86 1323117 1323114      87 1323120 1323114      87 1323120 1323117
      86 1323126 1323123      87 1323129 1323123      87 1323129 1323126      86
 1323135 1323132      87 1323138 1323132      87 1323138 1323135      86 1323144
 1323141      87 1323147 1323141      87 1323147 1323144      86 1323153 1323150
      87 1323156 1323150      87 1323156 1323153      86 1323162 1323159      87
 1323165 1323159      87 1323165 1323162      86 1323171 1323168      87 1323174
 1323168      87 1323174 1323171      86 1323180 1323177      87 1323183 1323177
      87 1323183 1323180      86 1323189 1323186      87 1323192 1323186      87
 1323192 1323189      86 1323198 1323195      87 1323201 1323195      87 1323201
 1323198      86 1323207 1323204      87 1323210 1323204      87 1323210 1323207
      86 1323216 1323213      87 1323219 1323213      87 1323219 1323216      86
 1323225 1323222      87 1323228 1323222      87 1323228 1323225      86 1323234
 1323231      87 1323237 1323231      87 1323237 1323234      86 1323243 1323240
      87 1323246 1323240      87 1323246 1323243      86 1323252 1323249      87
 1323255 1323249      87 1323255 1323252      86 1323261 1323258      87 1323264
 1323258      87 1323264 1323261      86 1323270 1323267      87 1323273 1323267
      87 1323273 1323270      86 1323279 1323276      87 1323282 1323276      87
 1323282 1323279      86 1323288 1323285      87 1323291 1323285      87 1323291
 1323288      86 1323297 1323294      87 1323300 1323294      87 1323300 1323297
      86 1323306 1323303      87 1323309 1323303      87 1323309 1323306      86
 1323315 1323312      87 1323318 1323312      87 1323318 1323315      86 1323324
 1323321      87 1323327 1323321      87 1323327 1323324      86 1323333 1323330
      87 1323336 1323330      87 1323336 1323333      86 1323342 1323339      87
 1323345 1323339      87 1323345 1323342      86 1323351 1323348      87 1323354
 1323348      87 1323354 1323351      86 1323360 1323357      87 1323363 1323357
      87 1323363 1323360      86 1323369 1323366      87 1323372 1323366      87
 1323372 1323369      86 1323378 1323375      87 1323381 1323375      87 1323381
 1323378      86 1323387 1323384      87 1323390 1323384      87 1323390 1323387
      86 1323396 1323393      87 1323399 1323393      87 1323399 1323396      86
 1323405 1323402      87 1323408 1323402      87 1323408 1323405      86 1323414
 1323411      87 1323417 1323411      87 1323417 1323414      86 1323423 1323420
      87 1323426 1323420      87 1323426 1323423      86 1323432 1323429      87
 1323435 1323429      87 1323435 1323432      86 1323441 1323438      87 1323444
 1323438      87 1323444 1323441      86 1323450 1323447      87 1323453 1323447
      87 1323453 1323450      86 1323459 1323456      87 1323462 1323456      87
 1323462 1323459      86 1323468 1323465      87 1323471 1323465      87 1323471
 1323468      86 1323477 1323474      87 1323480 1323474      87 1323480 1323477
      86 1323486 1323483      87 1323489 1323483      87 1323489 1323486      86
 1323495 1323492      87 1323498 1323492      87 1323498 1323495      86 1323504
 1323501      87 1323507 1323501      87 1323507 1323504      86 1323513 1323510
      87 1323516 1323510      87 1323516 1323513      86 1323522 1323519      87
 1323525 1323519      87 1323525 1323522      86 1323531 1323528      87 1323534
 1323528      87 1323534 1323531      86 1323540 1323537      87 1323543 1323537
      87 1323543 1323540      86 1323549 1323546      87 1323552 1323546      87
 1323552 1323549      86 1323558 1323555      87 1323561 1323555      87 1323561
 1323558      86 1323567 1323564      87 1323570 1323564      87 1323570 1323567
      86 1323576 1323573      87 1323579 1323573      87 1323579 1323576      86
 1323585 1323582      87 1323588 1323582      87 1323588 1323585      86 1323594
 1323591      87 1323597 1323591      87 1323597 1323594      86 1323603 1323600
      87 1323606 1323600      87 1323606 1323603      86 1323612 1323609      87
 1323615 1323609      87 1323615 1323612      86 1323621 1323618      87 1323624
 1323618      87 1323624 1323621      86 1323630 1323627      87 1323633 1323627
      87 1323633 1323630      86 1323639 1323636      87 1323642 1323636      87
 1323642 1323639      86 1323648 1323645      87 1323651 1323645      87 1323651
 1323648      86 1323657 1323654      87 1323660 1323654      87 1323660 1323657
      86 1323666 1323663      87 1323669 1323663      87 1323669 1323666      86
 1323675 1323672      87 1323678 1323672      87 1323678 1323675      86 1323684
 1323681      87 1323687 1323681      87 1323687 1323684      86 1323693 1323690
      87 1323696 1323690      87 1323696 1323693      86 1323702 1323699      87
 1323705 1323699      87 1323705 1323702      86 1323711 1323708      87 1323714
 1323708      87 1323714 1323711      86 1323720 1323717      87 1323723 1323717
      87 1323723 1323720      86 1323729 1323726      87 1323732 1323726      87
 1323732 1323729      86 1323738 1323735      87 1323741 1323735      87 1323741
 1323738      86 1323747 1323744      87 1323750 1323744      87 1323750 1323747
      86 1323756 1323753      87 1323759 1323753      87 1323759 1323756      86
 1323765 1323762      87 1323768 1323762      87 1323768 1323765      86 1323774
 1323771      87 1323777 1323771      87 1323777 1323774      86 1323783 1323780
      87 1323786 1323780      87 1323786 1323783      86 1323792 1323789      87
 1323795 1323789      87 1323795 1323792      86 1323801 1323798      87 1323804
 1323798      87 1323804 1323801      86 1323810 1323807      87 1323813 1323807
      87 1323813 1323810      86 1323819 1323816      87 1323822 1323816      87
 1323822 1323819      86 1323828 1323825      87 1323831 1323825      87 1323831
 1323828      86 1323837 1323834      87 1323840 1323834      87 1323840 1323837
      86 1323846 1323843      87 1323849 1323843      87 1323849 1323846      86
 1323855 1323852      87 1323858 1323852      87 1323858 1323855      86 1323864
 1323861      87 1323867 1323861      87 1323867 1323864      86 1323873 1323870
      87 1323876 1323870      87 1323876 1323873      86 1323882 1323879      87
 1323885 1323879      87 1323885 1323882      86 1323891 1323888      87 1323894
 1323888      87 1323894 1323891      86 1323900 1323897      87 1323903 1323897
      87 1323903 1323900      86 1323909 1323906      87 1323912 1323906      87
 1323912 1323909      86 1323918 1323915      87 1323921 1323915      87 1323921
 1323918      86 1323927 1323924      87 1323930 1323924      87 1323930 1323927
      86 1323936 1323933      87 1323939 1323933      87 1323939 1323936      86
 1323945 1323942      87 1323948 1323942      87 1323948 1323945      86 1323954
 1323951      87 1323957 1323951      87 1323957 1323954      86 1323963 1323960
      87 1323966 1323960      87 1323966 1323963      86 1323972 1323969      87
 1323975 1323969      87 1323975 1323972      86 1323981 1323978      87 1323984
 1323978      87 1323984 1323981      86 1323990 1323987      87 1323993 1323987
      87 1323993 1323990      86 1323999 1323996      87 1324002 1323996      87
 1324002 1323999      86 1324008 1324005      87 1324011 1324005      87 1324011
 1324008      86 1324017 1324014      87 1324020 1324014      87 1324020 1324017
      86 1324026 1324023      87 1324029 1324023      87 1324029 1324026      86
 1324035 1324032      87 1324038 1324032      87 1324038 1324035      86 1324044
 1324041      87 1324047 1324041      87 1324047 1324044      86 1324053 1324050
      87 1324056 1324050      87 1324056 1324053      86 1324062 1324059      87
 1324065 1324059      87 1324065 1324062      86 1324071 1324068      87 1324074
 1324068      87 1324074 1324071      86 1324080 1324077      87 1324083 1324077
      87 1324083 1324080      86 1324089 1324086      87 1324092 1324086      87
 1324092 1324089      86 1324098 1324095      87 1324101 1324095      87 1324101
 1324098      86 1324107 1324104      87 1324110 1324104      87 1324110 1324107
      86 1324116 1324113      87 1324119 1324113      87 1324119 1324116      86
 1324125 1324122      87 1324128 1324122      87 1324128 1324125      86 1324134
 1324131      87 1324137 1324131      87 1324137 1324134      86 1324143 1324140
      87 1324146 1324140      87 1324146 1324143      86 1324152 1324149      87
 1324155 1324149      87 1324155 1324152      86 1324161 1324158      87 1324164
 1324158      87 1324164 1324161      86 1324170 1324167      87 1324173 1324167
      87 1324173 1324170      86 1324179 1324176      87 1324182 1324176      87
 1324182 1324179      86 1324188 1324185      87 1324191 1324185      87 1324191
 1324188      86 1324197 1324194      87 1324200 1324194      87 1324200 1324197
      86 1324206 1324203      87 1324209 1324203      87 1324209 1324206      86
 1324215 1324212      87 1324218 1324212      87 1324218 1324215      86 1324224
 1324221      87 1324227 1324221      87 1324227 1324224      86 1324233 1324230
      87 1324236 1324230      87 1324236 1324233      86 1324242 1324239      87
 1324245 1324239      87 1324245 1324242      86 1324251 1324248      87 1324254
 1324248      87 1324254 1324251      86 1324260 1324257      87 1324263 1324257
      87 1324263 1324260      86 1324269 1324266      87 1324272 1324266      87
 1324272 1324269      86 1324278 1324275      87 1324281 1324275      87 1324281
 1324278      86 1324287 1324284      87 1324290 1324284      87 1324290 1324287
      86 1324296 1324293      87 1324299 1324293      87 1324299 1324296      86
 1324305 1324302      87 1324308 1324302      87 1324308 1324305      86 1324314
 1324311      87 1324317 1324311      87 1324317 1324314      86 1324323 1324320
      87 1324326 1324320      87 1324326 1324323      86 1324332 1324329      87
 1324335 1324329      87 1324335 1324332      86 1324341 1324338      87 1324344
 1324338      87 1324344 1324341      86 1324350 1324347      87 1324353 1324347
      87 1324353 1324350      86 1324359 1324356      87 1324362 1324356      87
 1324362 1324359      86 1324368 1324365      87 1324371 1324365      87 1324371
 1324368      86 1324377 1324374      87 1324380 1324374      87 1324380 1324377
      86 1324386 1324383      87 1324389 1324383      87 1324389 1324386      86
 1324395 1324392      87 1324398 1324392      87 1324398 1324395      86 1324404
 1324401      87 1324407 1324401      87 1324407 1324404      86 1324413 1324410
      87 1324416 1324410      87 1324416 1324413      86 1324422 1324419      87
 1324425 1324419      87 1324425 1324422      86 1324431 1324428      87 1324434
 1324428      87 1324434 1324431      86 1324440 1324437      87 1324443 1324437
      87 1324443 1324440      86 1324449 1324446      87 1324452 1324446      87
 1324452 1324449      86 1324458 1324455      87 1324461 1324455      87 1324461
 1324458      86 1324467 1324464      87 1324470 1324464      87 1324470 1324467
      86 1324476 1324473      87 1324479 1324473      87 1324479 1324476      86
 1324485 1324482      87 1324488 1324482      87 1324488 1324485      86 1324494
 1324491      87 1324497 1324491      87 1324497 1324494      86 1324503 1324500
      87 1324506 1324500      87 1324506 1324503      86 1324512 1324509      87
 1324515 1324509      87 1324515 1324512      86 1324521 1324518      87 1324524
 1324518      87 1324524 1324521      86 1324530 1324527      87 1324533 1324527
      87 1324533 1324530      86 1324539 1324536      87 1324542 1324536      87
 1324542 1324539      86 1324548 1324545      87 1324551 1324545      87 1324551
 1324548      86 1324557 1324554      87 1324560 1324554      87 1324560 1324557
      86 1324566 1324563      87 1324569 1324563      87 1324569 1324566      86
 1324575 1324572      87 1324578 1324572      87 1324578 1324575      86 1324584
 1324581      87 1324587 1324581      87 1324587 1324584      86 1324593 1324590
      87 1324596 1324590      87 1324596 1324593      86 1324602 1324599      87
 1324605 1324599      87 1324605 1324602      86 1324611 1324608      87 1324614
 1324608      87 1324614 1324611      86 1324620 1324617      87 1324623 1324617
      87 1324623 1324620      86 1324629 1324626      87 1324632 1324626      87
 1324632 1324629      86 1324638 1324635      87 1324641 1324635      87 1324641
 1324638      86 1324647 1324644      87 1324650 1324644      87 1324650 1324647
      86 1324656 1324653      87 1324659 1324653      87 1324659 1324656      86
 1324665 1324662      87 1324668 1324662      87 1324668 1324665      86 1324674
 1324671      87 1324677 1324671      87 1324677 1324674      86 1324683 1324680
      87 1324686 1324680      87 1324686 1324683      86 1324692 1324689      87
 1324695 1324689      87 1324695 1324692      86 1324701 1324698      87 1324704
 1324698      87 1324704 1324701      86 1324710 1324707      87 1324713 1324707
      87 1324713 1324710      86 1324719 1324716      87 1324722 1324716      87
 1324722 1324719      86 1324728 1324725      87 1324731 1324725      87 1324731
 1324728      86 1324737 1324734      87 1324740 1324734      87 1324740 1324737
      86 1324746 1324743      87 1324749 1324743      87 1324749 1324746      86
 1324755 1324752      87 1324758 1324752      87 1324758 1324755      86 1324764
 1324761      87 1324767 1324761      87 1324767 1324764      86 1324773 1324770
      87 1324776 1324770      87 1324776 1324773      86 1324782 1324779      87
 1324785 1324779      87 1324785 1324782      86 1324791 1324788      87 1324794
 1324788      87 1324794 1324791      86 1324800 1324797      87 1324803 1324797
      87 1324803 1324800      86 1324809 1324806      87 1324812 1324806      87
 1324812 1324809      86 1324818 1324815      87 1324821 1324815      87 1324821
 1324818      86 1324827 1324824      87 1324830 1324824      87 1324830 1324827
      86 1324836 1324833      87 1324839 1324833      87 1324839 1324836      86
 1324845 1324842      87 1324848 1324842      87 1324848 1324845      86 1324854
 1324851      87 1324857 1324851      87 1324857 1324854      86 1324863 1324860
      87 1324866 1324860      87 1324866 1324863      86 1324872 1324869      87
 1324875 1324869      87 1324875 1324872      86 1324881 1324878      87 1324884
 1324878      87 1324884 1324881      86 1324890 1324887      87 1324893 1324887
      87 1324893 1324890      86 1324899 1324896      87 1324902 1324896      87
 1324902 1324899      86 1324908 1324905      87 1324911 1324905      87 1324911
 1324908      86 1324917 1324914      87 1324920 1324914      87 1324920 1324917
      86 1324926 1324923      87 1324929 1324923      87 1324929 1324926      86
 1324935 1324932      87 1324938 1324932      87 1324938 1324935      86 1324944
 1324941      87 1324947 1324941      87 1324947 1324944      86 1324953 1324950
      87 1324956 1324950      87 1324956 1324953      86 1324962 1324959      87
 1324965 1324959      87 1324965 1324962      86 1324971 1324968      87 1324974
 1324968      87 1324974 1324971      86 1324980 1324977      87 1324983 1324977
      87 1324983 1324980      86 1324989 1324986      87 1324992 1324986      87
 1324992 1324989      86 1324998 1324995      87 1325001 1324995      87 1325001
 1324998      86 1325007 1325004      87 1325010 1325004      87 1325010 1325007
      86 1325016 1325013      87 1325019 1325013      87 1325019 1325016      86
 1325025 1325022      87 1325028 1325022      87 1325028 1325025      86 1325034
 1325031      87 1325037 1325031      87 1325037 1325034      86 1325043 1325040
      87 1325046 1325040      87 1325046 1325043      86 1325052 1325049      87
 1325055 1325049      87 1325055 1325052      86 1325061 1325058      87 1325064
 1325058      87 1325064 1325061      86 1325070 1325067      87 1325073 1325067
      87 1325073 1325070      86 1325079 1325076      87 1325082 1325076      87
 1325082 1325079      86 1325088 1325085      87 1325091 1325085      87 1325091
 1325088      86 1325097 1325094      87 1325100 1325094      87 1325100 1325097
      86 1325106 1325103      87 1325109 1325103      87 1325109 1325106      86
 1325115 1325112      87 1325118 1325112      87 1325118 1325115      86 1325124
 1325121      87 1325127 1325121      87 1325127 1325124      86 1325133 1325130
      87 1325136 1325130      87 1325136 1325133      86 1325142 1325139      87
 1325145 1325139      87 1325145 1325142      86 1325151 1325148      87 1325154
 1325148      87 1325154 1325151      86 1325160 1325157      87 1325163 1325157
      87 1325163 1325160      86 1325169 1325166      87 1325172 1325166      87
 1325172 1325169      86 1325178 1325175      87 1325181 1325175      87 1325181
 1325178      86 1325187 1325184      87 1325190 1325184      87 1325190 1325187
      86 1325196 1325193      87 1325199 1325193      87 1325199 1325196      86
 1325205 1325202      87 1325208 1325202      87 1325208 1325205      86 1325214
 1325211      87 1325217 1325211      87 1325217 1325214      86 1325223 1325220
      87 1325226 1325220      87 1325226 1325223      86 1325232 1325229      87
 1325235 1325229      87 1325235 1325232      86 1325241 1325238      87 1325244
 1325238      87 1325244 1325241      86 1325250 1325247      87 1325253 1325247
      87 1325253 1325250      86 1325259 1325256      87 1325262 1325256      87
 1325262 1325259      86 1325268 1325265      87 1325271 1325265      87 1325271
 1325268      86 1325277 1325274      87 1325280 1325274      87 1325280 1325277
      86 1325286 1325283      87 1325289 1325283      87 1325289 1325286      86
 1325295 1325292      87 1325298 1325292      87 1325298 1325295      86 1325304
 1325301      87 1325307 1325301      87 1325307 1325304      86 1325313 1325310
      87 1325316 1325310      87 1325316 1325313      86 1325322 1325319      87
 1325325 1325319      87 1325325 1325322      86 1325331 1325328      87 1325334
 1325328      87 1325334 1325331      86 1325340 1325337      87 1325343 1325337
      87 1325343 1325340      86 1325349 1325346      87 1325352 1325346      87
 1325352 1325349      86 1325358 1325355      87 1325361 1325355      87 1325361
 1325358      86 1325367 1325364      87 1325370 1325364      87 1325370 1325367
      86 1325376 1325373      87 1325379 1325373      87 1325379 1325376      86
 1325385 1325382      87 1325388 1325382      87 1325388 1325385      86 1325394
 1325391      87 1325397 1325391      87 1325397 1325394      86 1325403 1325400
      87 1325406 1325400      87 1325406 1325403      86 1325412 1325409      87
 1325415 1325409      87 1325415 1325412      86 1325421 1325418      87 1325424
 1325418      87 1325424 1325421      86 1325430 1325427      87 1325433 1325427
      87 1325433 1325430      86 1325439 1325436      87 1325442 1325436      87
 1325442 1325439      86 1325448 1325445      87 1325451 1325445      87 1325451
 1325448      86 1325457 1325454      87 1325460 1325454      87 1325460 1325457
      86 1325466 1325463      87 1325469 1325463      87 1325469 1325466      86
 1325475 1325472      87 1325478 1325472      87 1325478 1325475      86 1325484
 1325481      87 1325487 1325481      87 1325487 1325484      86 1325493 1325490
      87 1325496 1325490      87 1325496 1325493      86 1325502 1325499      87
 1325505 1325499      87 1325505 1325502      86 1325511 1325508      87 1325514
 1325508      87 1325514 1325511      86 1325520 1325517      87 1325523 1325517
      87 1325523 1325520      86 1325529 1325526      87 1325532 1325526      87
 1325532 1325529      86 1325538 1325535      87 1325541 1325535      87 1325541
 1325538      86 1325547 1325544      87 1325550 1325544      87 1325550 1325547
      86 1325556 1325553      87 1325559 1325553      87 1325559 1325556      86
 1325565 1325562      87 1325568 1325562      87 1325568 1325565      86 1325574
 1325571      87 1325577 1325571      87 1325577 1325574      86 1325583 1325580
      87 1325586 1325580      87 1325586 1325583      86 1325592 1325589      87
 1325595 1325589      87 1325595 1325592      86 1325601 1325598      87 1325604
 1325598      87 1325604 1325601      86 1325610 1325607      87 1325613 1325607
      87 1325613 1325610      86 1325619 1325616      87 1325622 1325616      87
 1325622 1325619      86 1325628 1325625      87 1325631 1325625      87 1325631
 1325628      86 1325637 1325634      87 1325640 1325634      87 1325640 1325637
      86 1325646 1325643      87 1325649 1325643      87 1325649 1325646      86
 1325655 1325652      87 1325658 1325652      87 1325658 1325655      86 1325664
 1325661      87 1325667 1325661      87 1325667 1325664      86 1325673 1325670
      87 1325676 1325670      87 1325676 1325673      86 1325682 1325679      87
 1325685 1325679      87 1325685 1325682      86 1325691 1325688      87 1325694
 1325688      87 1325694 1325691      86 1325700 1325697      87 1325703 1325697
      87 1325703 1325700      86 1325709 1325706      87 1325712 1325706      87
 1325712 1325709      86 1325718 1325715      87 1325721 1325715      87 1325721
 1325718      86 1325727 1325724      87 1325730 1325724      87 1325730 1325727
      86 1325736 1325733      87 1325739 1325733      87 1325739 1325736      86
 1325745 1325742      87 1325748 1325742      87 1325748 1325745      86 1325754
 1325751      87 1325757 1325751      87 1325757 1325754      86 1325763 1325760
      87 1325766 1325760      87 1325766 1325763      86 1325772 1325769      87
 1325775 1325769      87 1325775 1325772      86 1325781 1325778      87 1325784
 1325778      87 1325784 1325781      86 1325790 1325787      87 1325793 1325787
      87 1325793 1325790      86 1325799 1325796      87 1325802 1325796      87
 1325802 1325799      86 1325808 1325805      87 1325811 1325805      87 1325811
 1325808      86 1325817 1325814      87 1325820 1325814      87 1325820 1325817
      86 1325826 1325823      87 1325829 1325823      87 1325829 1325826      86
 1325835 1325832      87 1325838 1325832      87 1325838 1325835      86 1325844
 1325841      87 1325847 1325841      87 1325847 1325844      86 1325853 1325850
      87 1325856 1325850      87 1325856 1325853      86 1325862 1325859      87
 1325865 1325859      87 1325865 1325862      86 1325871 1325868      87 1325874
 1325868      87 1325874 1325871      86 1325880 1325877      87 1325883 1325877
      87 1325883 1325880      86 1325889 1325886      87 1325892 1325886      87
 1325892 1325889      86 1325898 1325895      87 1325901 1325895      87 1325901
 1325898      86 1325907 1325904      87 1325910 1325904      87 1325910 1325907
      86 1325916 1325913      87 1325919 1325913      87 1325919 1325916      86
 1325925 1325922      87 1325928 1325922      87 1325928 1325925      86 1325934
 1325931      87 1325937 1325931      87 1325937 1325934      86 1325943 1325940
      87 1325946 1325940      87 1325946 1325943      86 1325952 1325949      87
 1325955 1325949      87 1325955 1325952      86 1325961 1325958      87 1325964
 1325958      87 1325964 1325961      86 1325970 1325967      87 1325973 1325967
      87 1325973 1325970      86 1325979 1325976      87 1325982 1325976      87
 1325982 1325979      86 1325988 1325985      87 1325991 1325985      87 1325991
 1325988      86 1325997 1325994      87 1326000 1325994      87 1326000 1325997
      86 1326006 1326003      87 1326009 1326003      87 1326009 1326006      86
 1326015 1326012      87 1326018 1326012      87 1326018 1326015      86 1326024
 1326021      87 1326027 1326021      87 1326027 1326024      86 1326033 1326030
      87 1326036 1326030      87 1326036 1326033      86 1326042 1326039      87
 1326045 1326039      87 1326045 1326042      86 1326051 1326048      87 1326054
 1326048      87 1326054 1326051      86 1326060 1326057      87 1326063 1326057
      87 1326063 1326060      86 1326069 1326066      87 1326072 1326066      87
 1326072 1326069      86 1326078 1326075      87 1326081 1326075      87 1326081
 1326078      86 1326087 1326084      87 1326090 1326084      87 1326090 1326087
      86 1326096 1326093      87 1326099 1326093      87 1326099 1326096      86
 1326105 1326102      87 1326108 1326102      87 1326108 1326105      86 1326114
 1326111      87 1326117 1326111      87 1326117 1326114      86 1326123 1326120
      87 1326126 1326120      87 1326126 1326123      86 1326132 1326129      87
 1326135 1326129      87 1326135 1326132      86 1326141 1326138      87 1326144
 1326138      87 1326144 1326141      86 1326150 1326147      87 1326153 1326147
      87 1326153 1326150      86 1326159 1326156      87 1326162 1326156      87
 1326162 1326159      86 1326168 1326165      87 1326171 1326165      87 1326171
 1326168      86 1326177 1326174      87 1326180 1326174      87 1326180 1326177
      86 1326186 1326183      87 1326189 1326183      87 1326189 1326186      86
 1326195 1326192      87 1326198 1326192      87 1326198 1326195      86 1326204
 1326201      87 1326207 1326201      87 1326207 1326204      86 1326213 1326210
      87 1326216 1326210      87 1326216 1326213      86 1326222 1326219      87
 1326225 1326219      87 1326225 1326222      86 1326231 1326228      87 1326234
 1326228      87 1326234 1326231      86 1326240 1326237      87 1326243 1326237
      87 1326243 1326240      86 1326249 1326246      87 1326252 1326246      87
 1326252 1326249      86 1326258 1326255      87 1326261 1326255      87 1326261
 1326258      86 1326267 1326264      87 1326270 1326264      87 1326270 1326267
      86 1326276 1326273      87 1326279 1326273      87 1326279 1326276      86
 1326285 1326282      87 1326288 1326282      87 1326288 1326285      86 1326294
 1326291      87 1326297 1326291      87 1326297 1326294      86 1326303 1326300
      87 1326306 1326300      87 1326306 1326303      86 1326312 1326309      87
 1326315 1326309      87 1326315 1326312      86 1326321 1326318      87 1326324
 1326318      87 1326324 1326321      86 1326330 1326327      87 1326333 1326327
      87 1326333 1326330      86 1326339 1326336      87 1326342 1326336      87
 1326342 1326339      86 1326348 1326345      87 1326351 1326345      87 1326351
 1326348      86 1326357 1326354      87 1326360 1326354      87 1326360 1326357
      86 1326366 1326363      87 1326369 1326363      87 1326369 1326366      86
 1326375 1326372      87 1326378 1326372      87 1326378 1326375      86 1326384
 1326381      87 1326387 1326381      87 1326387 1326384      86 1326393 1326390
      87 1326396 1326390      87 1326396 1326393      86 1326402 1326399      87
 1326405 1326399      87 1326405 1326402      86 1326411 1326408      87 1326414
 1326408      87 1326414 1326411      86 1326420 1326417      87 1326423 1326417
      87 1326423 1326420      86 1326429 1326426      87 1326432 1326426      87
 1326432 1326429      86 1326438 1326435      87 1326441 1326435      87 1326441
 1326438      86 1326447 1326444      87 1326450 1326444      87 1326450 1326447
      86 1326456 1326453      87 1326459 1326453      87 1326459 1326456      86
 1326465 1326462      87 1326468 1326462      87 1326468 1326465      86 1326474
 1326471      87 1326477 1326471      87 1326477 1326474      86 1326483 1326480
      87 1326486 1326480      87 1326486 1326483      86 1326492 1326489      87
 1326495 1326489      87 1326495 1326492      86 1326501 1326498      87 1326504
 1326498      87 1326504 1326501      86 1326510 1326507      87 1326513 1326507
      87 1326513 1326510      86 1326519 1326516      87 1326522 1326516      87
 1326522 1326519      86 1326528 1326525      87 1326531 1326525      87 1326531
 1326528      86 1326537 1326534      87 1326540 1326534      87 1326540 1326537
      86 1326546 1326543      87 1326549 1326543      87 1326549 1326546      86
 1326555 1326552      87 1326558 1326552      87 1326558 1326555      86 1326564
 1326561      87 1326567 1326561      87 1326567 1326564      86 1326573 1326570
      87 1326576 1326570      87 1326576 1326573      86 1326582 1326579      87
 1326585 1326579      87 1326585 1326582      86 1326591 1326588      87 1326594
 1326588      87 1326594 1326591      86 1326600 1326597      87 1326603 1326597
      87 1326603 1326600      86 1326609 1326606      87 1326612 1326606      87
 1326612 1326609      86 1326618 1326615      87 1326621 1326615      87 1326621
 1326618      86 1326627 1326624      87 1326630 1326624      87 1326630 1326627
      86 1326636 1326633      87 1326639 1326633      87 1326639 1326636      86
 1326645 1326642      87 1326648 1326642      87 1326648 1326645      86 1326654
 1326651      87 1326657 1326651      87 1326657 1326654      86 1326663 1326660
      87 1326666 1326660      87 1326666 1326663      86 1326672 1326669      87
 1326675 1326669      87 1326675 1326672      86 1326681 1326678      87 1326684
 1326678      87 1326684 1326681      86 1326690 1326687      87 1326693 1326687
      87 1326693 1326690      86 1326699 1326696      87 1326702 1326696      87
 1326702 1326699      86 1326708 1326705      87 1326711 1326705      87 1326711
 1326708      86 1326717 1326714      87 1326720 1326714      87 1326720 1326717
      86 1326726 1326723      87 1326729 1326723      87 1326729 1326726      86
 1326735 1326732      87 1326738 1326732      87 1326738 1326735      86 1326744
 1326741      87 1326747 1326741      87 1326747 1326744      86 1326753 1326750
      87 1326756 1326750      87 1326756 1326753      86 1326762 1326759      87
 1326765 1326759      87 1326765 1326762      86 1326771 1326768      87 1326774
 1326768      87 1326774 1326771      86 1326780 1326777      87 1326783 1326777
      87 1326783 1326780      86 1326789 1326786      87 1326792 1326786      87
 1326792 1326789      86 1326798 1326795      87 1326801 1326795      87 1326801
 1326798      86 1326807 1326804      87 1326810 1326804      87 1326810 1326807
      86 1326816 1326813      87 1326819 1326813      87 1326819 1326816      86
 1326825 1326822      87 1326828 1326822      87 1326828 1326825      86 1326834
 1326831      87 1326837 1326831      87 1326837 1326834      86 1326843 1326840
      87 1326846 1326840      87 1326846 1326843      86 1326852 1326849      87
 1326855 1326849      87 1326855 1326852      86 1326861 1326858      87 1326864
 1326858      87 1326864 1326861      86 1326870 1326867      87 1326873 1326867
      87 1326873 1326870      86 1326879 1326876      87 1326882 1326876      87
 1326882 1326879      86 1326888 1326885      87 1326891 1326885      87 1326891
 1326888      86 1326897 1326894      87 1326900 1326894      87 1326900 1326897
      86 1326906 1326903      87 1326909 1326903      87 1326909 1326906      86
 1326915 1326912      87 1326918 1326912      87 1326918 1326915      86 1326924
 1326921      87 1326927 1326921      87 1326927 1326924      86 1326933 1326930
      87 1326936 1326930      87 1326936 1326933      86 1326942 1326939      87
 1326945 1326939      87 1326945 1326942      86 1326951 1326948      87 1326954
 1326948      87 1326954 1326951      86 1326960 1326957      87 1326963 1326957
      87 1326963 1326960      86 1326969 1326966      87 1326972 1326966      87
 1326972 1326969      86 1326978 1326975      87 1326981 1326975      87 1326981
 1326978      86 1326987 1326984      87 1326990 1326984      87 1326990 1326987
      86 1326996 1326993      87 1326999 1326993      87 1326999 1326996      86
 1327005 1327002      87 1327008 1327002      87 1327008 1327005      86 1327014
 1327011      87 1327017 1327011      87 1327017 1327014      86 1327023 1327020
      87 1327026 1327020      87 1327026 1327023      86 1327032 1327029      87
 1327035 1327029      87 1327035 1327032      86 1327041 1327038      87 1327044
 1327038      87 1327044 1327041      86 1327050 1327047      87 1327053 1327047
      87 1327053 1327050      86 1327059 1327056      87 1327062 1327056      87
 1327062 1327059      86 1327068 1327065      87 1327071 1327065      87 1327071
 1327068      86 1327077 1327074      87 1327080 1327074      87 1327080 1327077
      86 1327086 1327083      87 1327089 1327083      87 1327089 1327086      86
 1327095 1327092      87 1327098 1327092      87 1327098 1327095      86 1327104
 1327101      87 1327107 1327101      87 1327107 1327104      86 1327113 1327110
      87 1327116 1327110      87 1327116 1327113      86 1327122 1327119      87
 1327125 1327119      87 1327125 1327122      86 1327131 1327128      87 1327134
 1327128      87 1327134 1327131      86 1327140 1327137      87 1327143 1327137
      87 1327143 1327140      86 1327149 1327146      87 1327152 1327146      87
 1327152 1327149      86 1327158 1327155      87 1327161 1327155      87 1327161
 1327158      86 1327167 1327164      87 1327170 1327164      87 1327170 1327167
      86 1327176 1327173      87 1327179 1327173      87 1327179 1327176      86
 1327185 1327182      87 1327188 1327182      87 1327188 1327185      86 1327194
 1327191      87 1327197 1327191      87 1327197 1327194      86 1327203 1327200
      87 1327206 1327200      87 1327206 1327203      86 1327212 1327209      87
 1327215 1327209      87 1327215 1327212      86 1327221 1327218      87 1327224
 1327218      87 1327224 1327221      86 1327230 1327227      87 1327233 1327227
      87 1327233 1327230      86 1327239 1327236      87 1327242 1327236      87
 1327242 1327239      86 1327248 1327245      87 1327251 1327245      87 1327251
 1327248      86 1327257 1327254      87 1327260 1327254      87 1327260 1327257
      86 1327266 1327263      87 1327269 1327263      87 1327269 1327266      86
 1327275 1327272      87 1327278 1327272      87 1327278 1327275      86 1327284
 1327281      87 1327287 1327281      87 1327287 1327284      86 1327293 1327290
      87 1327296 1327290      87 1327296 1327293      86 1327302 1327299      87
 1327305 1327299      87 1327305 1327302      86 1327311 1327308      87 1327314
 1327308      87 1327314 1327311      86 1327320 1327317      87 1327323 1327317
      87 1327323 1327320      86 1327329 1327326      87 1327332 1327326      87
 1327332 1327329      86 1327338 1327335      87 1327341 1327335      87 1327341
 1327338      86 1327347 1327344      87 1327350 1327344      87 1327350 1327347
      86 1327356 1327353      87 1327359 1327353      87 1327359 1327356      86
 1327365 1327362      87 1327368 1327362      87 1327368 1327365      86 1327374
 1327371      87 1327377 1327371      87 1327377 1327374      86 1327383 1327380
      87 1327386 1327380      87 1327386 1327383      86 1327392 1327389      87
 1327395 1327389      87 1327395 1327392      86 1327401 1327398      87 1327404
 1327398      87 1327404 1327401      86 1327410 1327407      87 1327413 1327407
      87 1327413 1327410      86 1327419 1327416      87 1327422 1327416      87
 1327422 1327419      86 1327428 1327425      87 1327431 1327425      87 1327431
 1327428      86 1327437 1327434      87 1327440 1327434      87 1327440 1327437
      86 1327446 1327443      87 1327449 1327443      87 1327449 1327446      86
 1327455 1327452      87 1327458 1327452      87 1327458 1327455      86 1327464
 1327461      87 1327467 1327461      87 1327467 1327464      86 1327473 1327470
      87 1327476 1327470      87 1327476 1327473      86 1327482 1327479      87
 1327485 1327479      87 1327485 1327482      86 1327491 1327488      87 1327494
 1327488      87 1327494 1327491      86 1327500 1327497      87 1327503 1327497
      87 1327503 1327500      86 1327509 1327506      87 1327512 1327506      87
 1327512 1327509      86 1327518 1327515      87 1327521 1327515      87 1327521
 1327518      86 1327527 1327524      87 1327530 1327524      87 1327530 1327527
      86 1327536 1327533      87 1327539 1327533      87 1327539 1327536      86
 1327545 1327542      87 1327548 1327542      87 1327548 1327545      86 1327554
 1327551      87 1327557 1327551      87 1327557 1327554      86 1327563 1327560
      87 1327566 1327560      87 1327566 1327563      86 1327572 1327569      87
 1327575 1327569      87 1327575 1327572      86 1327581 1327578      87 1327584
 1327578      87 1327584 1327581      86 1327590 1327587      87 1327593 1327587
      87 1327593 1327590      86 1327599 1327596      87 1327602 1327596      87
 1327602 1327599      86 1327608 1327605      87 1327611 1327605      87 1327611
 1327608      86 1327617 1327614      87 1327620 1327614      87 1327620 1327617
      86 1327626 1327623      87 1327629 1327623      87 1327629 1327626      86
 1327635 1327632      87 1327638 1327632      87 1327638 1327635      86 1327644
 1327641      87 1327647 1327641      87 1327647 1327644      86 1327653 1327650
      87 1327656 1327650      87 1327656 1327653      86 1327662 1327659      87
 1327665 1327659      87 1327665 1327662      86 1327671 1327668      87 1327674
 1327668      87 1327674 1327671      86 1327680 1327677      87 1327683 1327677
      87 1327683 1327680      86 1327689 1327686      87 1327692 1327686      87
 1327692 1327689      86 1327698 1327695      87 1327701 1327695      87 1327701
 1327698      86 1327707 1327704      87 1327710 1327704      87 1327710 1327707
      86 1327716 1327713      87 1327719 1327713      87 1327719 1327716      86
 1327725 1327722      87 1327728 1327722      87 1327728 1327725      86 1327734
 1327731      87 1327737 1327731      87 1327737 1327734      86 1327743 1327740
      87 1327746 1327740      87 1327746 1327743      86 1327752 1327749      87
 1327755 1327749      87 1327755 1327752      86 1327761 1327758      87 1327764
 1327758      87 1327764 1327761      86 1327770 1327767      87 1327773 1327767
      87 1327773 1327770      86 1327779 1327776      87 1327782 1327776      87
 1327782 1327779      86 1327788 1327785      87 1327791 1327785      87 1327791
 1327788      86 1327797 1327794      87 1327800 1327794      87 1327800 1327797
      86 1327806 1327803      87 1327809 1327803      87 1327809 1327806      86
 1327815 1327812      87 1327818 1327812      87 1327818 1327815      86 1327824
 1327821      87 1327827 1327821      87 1327827 1327824      86 1327833 1327830
      87 1327836 1327830      87 1327836 1327833      86 1327842 1327839      87
 1327845 1327839      87 1327845 1327842      86 1327851 1327848      87 1327854
 1327848      87 1327854 1327851      86 1327860 1327857      87 1327863 1327857
      87 1327863 1327860      86 1327869 1327866      87 1327872 1327866      87
 1327872 1327869      86 1327878 1327875      87 1327881 1327875      87 1327881
 1327878      86 1327887 1327884      87 1327890 1327884      87 1327890 1327887
      86 1327896 1327893      87 1327899 1327893      87 1327899 1327896      86
 1327905 1327902      87 1327908 1327902      87 1327908 1327905      86 1327914
 1327911      87 1327917 1327911      87 1327917 1327914      86 1327923 1327920
      87 1327926 1327920      87 1327926 1327923      86 1327932 1327929      87
 1327935 1327929      87 1327935 1327932      86 1327941 1327938      87 1327944
 1327938      87 1327944 1327941      86 1327950 1327947      87 1327953 1327947
      87 1327953 1327950      86 1327959 1327956      87 1327962 1327956      87
 1327962 1327959      86 1327968 1327965      87 1327971 1327965      87 1327971
 1327968      86 1327977 1327974      87 1327980 1327974      87 1327980 1327977
      86 1327986 1327983      87 1327989 1327983      87 1327989 1327986      86
 1327995 1327992      87 1327998 1327992      87 1327998 1327995      86 1328004
 1328001      87 1328007 1328001      87 1328007 1328004      86 1328013 1328010
      87 1328016 1328010      87 1328016 1328013      86 1328022 1328019      87
 1328025 1328019      87 1328025 1328022      86 1328031 1328028      87 1328034
 1328028      87 1328034 1328031      86 1328040 1328037      87 1328043 1328037
      87 1328043 1328040      86 1328049 1328046      87 1328052 1328046      87
 1328052 1328049      86 1328058 1328055      87 1328061 1328055      87 1328061
 1328058      86 1328067 1328064      87 1328070 1328064      87 1328070 1328067
      86 1328076 1328073      87 1328079 1328073      87 1328079 1328076      86
 1328085 1328082      87 1328088 1328082      87 1328088 1328085      86 1328094
 1328091      87 1328097 1328091      87 1328097 1328094      86 1328103 1328100
      87 1328106 1328100      87 1328106 1328103      86 1328112 1328109      87
 1328115 1328109      87 1328115 1328112      86 1328121 1328118      87 1328124
 1328118      87 1328124 1328121      86 1328130 1328127      87 1328133 1328127
      87 1328133 1328130      86 1328139 1328136      87 1328142 1328136      87
 1328142 1328139      86 1328148 1328145      87 1328151 1328145      87 1328151
 1328148      86 1328157 1328154      87 1328160 1328154      87 1328160 1328157
      86 1328166 1328163      87 1328169 1328163      87 1328169 1328166      86
 1328175 1328172      87 1328178 1328172      87 1328178 1328175      86 1328184
 1328181      87 1328187 1328181      87 1328187 1328184      86 1328193 1328190
      87 1328196 1328190      87 1328196 1328193      86 1328202 1328199      87
 1328205 1328199      87 1328205 1328202      86 1328211 1328208      87 1328214
 1328208      87 1328214 1328211      86 1328220 1328217      87 1328223 1328217
      87 1328223 1328220      86 1328229 1328226      87 1328232 1328226      87
 1328232 1328229      86 1328238 1328235      87 1328241 1328235      87 1328241
 1328238      86 1328247 1328244      87 1328250 1328244      87 1328250 1328247
      86 1328256 1328253      87 1328259 1328253      87 1328259 1328256      86
 1328265 1328262      87 1328268 1328262      87 1328268 1328265      86 1328274
 1328271      87 1328277 1328271      87 1328277 1328274      86 1328283 1328280
      87 1328286 1328280      87 1328286 1328283      86 1328292 1328289      87
 1328295 1328289      87 1328295 1328292      86 1328301 1328298      87 1328304
 1328298      87 1328304 1328301      86 1328310 1328307      87 1328313 1328307
      87 1328313 1328310      86 1328319 1328316      87 1328322 1328316      87
 1328322 1328319      86 1328328 1328325      87 1328331 1328325      87 1328331
 1328328      86 1328337 1328334      87 1328340 1328334      87 1328340 1328337
      86 1328346 1328343      87 1328349 1328343      87 1328349 1328346      86
 1328355 1328352      87 1328358 1328352      87 1328358 1328355      86 1328364
 1328361      87 1328367 1328361      87 1328367 1328364      86 1328373 1328370
      87 1328376 1328370      87 1328376 1328373      86 1328382 1328379      87
 1328385 1328379      87 1328385 1328382      86 1328391 1328388      87 1328394
 1328388      87 1328394 1328391      86 1328400 1328397      87 1328403 1328397
      87 1328403 1328400      86 1328409 1328406      87 1328412 1328406      87
 1328412 1328409      86 1328418 1328415      87 1328421 1328415      87 1328421
 1328418      86 1328427 1328424      87 1328430 1328424      87 1328430 1328427
      86 1328436 1328433      87 1328439 1328433      87 1328439 1328436      86
 1328445 1328442      87 1328448 1328442      87 1328448 1328445      86 1328454
 1328451      87 1328457 1328451      87 1328457 1328454      86 1328463 1328460
      87 1328466 1328460      87 1328466 1328463      86 1328472 1328469      87
 1328475 1328469      87 1328475 1328472      86 1328481 1328478      87 1328484
 1328478      87 1328484 1328481      86 1328490 1328487      87 1328493 1328487
      87 1328493 1328490      86 1328499 1328496      87 1328502 1328496      87
 1328502 1328499      86 1328508 1328505      87 1328511 1328505      87 1328511
 1328508      86 1328517 1328514      87 1328520 1328514      87 1328520 1328517
      86 1328526 1328523      87 1328529 1328523      87 1328529 1328526      86
 1328535 1328532      87 1328538 1328532      87 1328538 1328535      86 1328544
 1328541      87 1328547 1328541      87 1328547 1328544      86 1328553 1328550
      87 1328556 1328550      87 1328556 1328553      86 1328562 1328559      87
 1328565 1328559      87 1328565 1328562      86 1328571 1328568      87 1328574
 1328568      87 1328574 1328571      86 1328580 1328577      87 1328583 1328577
      87 1328583 1328580      86 1328589 1328586      87 1328592 1328586      87
 1328592 1328589      86 1328598 1328595      87 1328601 1328595      87 1328601
 1328598      86 1328607 1328604      87 1328610 1328604      87 1328610 1328607
      86 1328616 1328613      87 1328619 1328613      87 1328619 1328616      86
 1328625 1328622      87 1328628 1328622      87 1328628 1328625      86 1328634
 1328631      87 1328637 1328631      87 1328637 1328634      86 1328643 1328640
      87 1328646 1328640      87 1328646 1328643      86 1328652 1328649      87
 1328655 1328649      87 1328655 1328652      86 1328661 1328658      87 1328664
 1328658      87 1328664 1328661      86 1328670 1328667      87 1328673 1328667
      87 1328673 1328670      86 1328679 1328676      87 1328682 1328676      87
 1328682 1328679      86 1328688 1328685      87 1328691 1328685      87 1328691
 1328688      86 1328697 1328694      87 1328700 1328694      87 1328700 1328697
      86 1328706 1328703      87 1328709 1328703      87 1328709 1328706      86
 1328715 1328712      87 1328718 1328712      87 1328718 1328715      86 1328724
 1328721      87 1328727 1328721      87 1328727 1328724      86 1328733 1328730
      87 1328736 1328730      87 1328736 1328733      86 1328742 1328739      87
 1328745 1328739      87 1328745 1328742      86 1328751 1328748      87 1328754
 1328748      87 1328754 1328751      86 1328760 1328757      87 1328763 1328757
      87 1328763 1328760      86 1328769 1328766      87 1328772 1328766      87
 1328772 1328769      86 1328778 1328775      87 1328781 1328775      87 1328781
 1328778      86 1328787 1328784      87 1328790 1328784      87 1328790 1328787
      86 1328796 1328793      87 1328799 1328793      87 1328799 1328796      86
 1328805 1328802      87 1328808 1328802      87 1328808 1328805      86 1328814
 1328811      87 1328817 1328811      87 1328817 1328814      86 1328823 1328820
      87 1328826 1328820      87 1328826 1328823      86 1328832 1328829      87
 1328835 1328829      87 1328835 1328832      86 1328841 1328838      87 1328844
 1328838      87 1328844 1328841      86 1328850 1328847      87 1328853 1328847
      87 1328853 1328850      86 1328859 1328856      87 1328862 1328856      87
 1328862 1328859      86 1328868 1328865      87 1328871 1328865      87 1328871
 1328868      86 1328877 1328874      87 1328880 1328874      87 1328880 1328877
      86 1328886 1328883      87 1328889 1328883      87 1328889 1328886      86
 1328895 1328892      87 1328898 1328892      87 1328898 1328895      86 1328904
 1328901      87 1328907 1328901      87 1328907 1328904      86 1328913 1328910
      87 1328916 1328910      87 1328916 1328913      86 1328922 1328919      87
 1328925 1328919      87 1328925 1328922      86 1328931 1328928      87 1328934
 1328928      87 1328934 1328931      86 1328940 1328937      87 1328943 1328937
      87 1328943 1328940      86 1328949 1328946      87 1328952 1328946      87
 1328952 1328949      86 1328958 1328955      87 1328961 1328955      87 1328961
 1328958      86 1328967 1328964      87 1328970 1328964      87 1328970 1328967
      86 1328976 1328973      87 1328979 1328973      87 1328979 1328976      86
 1328985 1328982      87 1328988 1328982      87 1328988 1328985      86 1328994
 1328991      87 1328997 1328991      87 1328997 1328994      86 1329003 1329000
      87 1329006 1329000      87 1329006 1329003      86 1329012 1329009      87
 1329015 1329009      87 1329015 1329012      86 1329021 1329018      87 1329024
 1329018      87 1329024 1329021      86 1329030 1329027      87 1329033 1329027
      87 1329033 1329030      86 1329039 1329036      87 1329042 1329036      87
 1329042 1329039      86 1329048 1329045      87 1329051 1329045      87 1329051
 1329048      86 1329057 1329054      87 1329060 1329054      87 1329060 1329057
      86 1329066 1329063      87 1329069 1329063      87 1329069 1329066      86
 1329075 1329072      87 1329078 1329072      87 1329078 1329075      86 1329084
 1329081      87 1329087 1329081      87 1329087 1329084      86 1329093 1329090
      87 1329096 1329090      87 1329096 1329093      86 1329102 1329099      87
 1329105 1329099      87 1329105 1329102      86 1329111 1329108      87 1329114
 1329108      87 1329114 1329111      86 1329120 1329117      87 1329123 1329117
      87 1329123 1329120      86 1329129 1329126      87 1329132 1329126      87
 1329132 1329129      86 1329138 1329135      87 1329141 1329135      87 1329141
 1329138      86 1329147 1329144      87 1329150 1329144      87 1329150 1329147
      86 1329156 1329153      87 1329159 1329153      87 1329159 1329156      86
 1329165 1329162      87 1329168 1329162      87 1329168 1329165      86 1329174
 1329171      87 1329177 1329171      87 1329177 1329174      86 1329183 1329180
      87 1329186 1329180      87 1329186 1329183      86 1329192 1329189      87
 1329195 1329189      87 1329195 1329192      86 1329201 1329198      87 1329204
 1329198      87 1329204 1329201      86 1329210 1329207      87 1329213 1329207
      87 1329213 1329210      86 1329219 1329216      87 1329222 1329216      87
 1329222 1329219      86 1329228 1329225      87 1329231 1329225      87 1329231
 1329228      86 1329237 1329234      87 1329240 1329234      87 1329240 1329237
      86 1329246 1329243      87 1329249 1329243      87 1329249 1329246      86
 1329255 1329252      87 1329258 1329252      87 1329258 1329255      86 1329264
 1329261      87 1329267 1329261      87 1329267 1329264      86 1329273 1329270
      87 1329276 1329270      87 1329276 1329273      86 1329282 1329279      87
 1329285 1329279      87 1329285 1329282      86 1329291 1329288      87 1329294
 1329288      87 1329294 1329291      86 1329300 1329297      87 1329303 1329297
      87 1329303 1329300      86 1329309 1329306      87 1329312 1329306      87
 1329312 1329309      86 1329318 1329315      87 1329321 1329315      87 1329321
 1329318      86 1329327 1329324      87 1329330 1329324      87 1329330 1329327
      86 1329336 1329333      87 1329339 1329333      87 1329339 1329336      86
 1329345 1329342      87 1329348 1329342      87 1329348 1329345      86 1329354
 1329351      87 1329357 1329351      87 1329357 1329354      86 1329363 1329360
      87 1329366 1329360      87 1329366 1329363      86 1329372 1329369      87
 1329375 1329369      87 1329375 1329372      86 1329381 1329378      87 1329384
 1329378      87 1329384 1329381      86 1329390 1329387      87 1329393 1329387
      87 1329393 1329390      86 1329399 1329396      87 1329402 1329396      87
 1329402 1329399      86 1329408 1329405      87 1329411 1329405      87 1329411
 1329408      86 1329417 1329414      87 1329420 1329414      87 1329420 1329417
      86 1329426 1329423      87 1329429 1329423      87 1329429 1329426      86
 1329435 1329432      87 1329438 1329432      87 1329438 1329435      86 1329444
 1329441      87 1329447 1329441      87 1329447 1329444      86 1329453 1329450
      87 1329456 1329450      87 1329456 1329453      86 1329462 1329459      87
 1329465 1329459      87 1329465 1329462      86 1329471 1329468      87 1329474
 1329468      87 1329474 1329471      86 1329480 1329477      87 1329483 1329477
      87 1329483 1329480      86 1329489 1329486      87 1329492 1329486      87
 1329492 1329489      86 1329498 1329495      87 1329501 1329495      87 1329501
 1329498      86 1329507 1329504      87 1329510 1329504      87 1329510 1329507
      86 1329516 1329513      87 1329519 1329513      87 1329519 1329516      86
 1329525 1329522      87 1329528 1329522      87 1329528 1329525      86 1329534
 1329531      87 1329537 1329531      87 1329537 1329534      86 1329543 1329540
      87 1329546 1329540      87 1329546 1329543      86 1329552 1329549      87
 1329555 1329549      87 1329555 1329552      86 1329561 1329558      87 1329564
 1329558      87 1329564 1329561      86 1329570 1329567      87 1329573 1329567
      87 1329573 1329570      86 1329579 1329576      87 1329582 1329576      87
 1329582 1329579      86 1329588 1329585      87 1329591 1329585      87 1329591
 1329588      86 1329597 1329594      87 1329600 1329594      87 1329600 1329597
      86 1329606 1329603      87 1329609 1329603      87 1329609 1329606      86
 1329615 1329612      87 1329618 1329612      87 1329618 1329615      86 1329624
 1329621      87 1329627 1329621      87 1329627 1329624      86 1329633 1329630
      87 1329636 1329630      87 1329636 1329633      86 1329642 1329639      87
 1329645 1329639      87 1329645 1329642      86 1329651 1329648      87 1329654
 1329648      87 1329654 1329651      86 1329660 1329657      87 1329663 1329657
      87 1329663 1329660      86 1329669 1329666      87 1329672 1329666      87
 1329672 1329669      86 1329678 1329675      87 1329681 1329675      87 1329681
 1329678      86 1329687 1329684      87 1329690 1329684      87 1329690 1329687
      86 1329696 1329693      87 1329699 1329693      87 1329699 1329696      86
 1329705 1329702      87 1329708 1329702      87 1329708 1329705      86 1329714
 1329711      87 1329717 1329711      87 1329717 1329714      86 1329723 1329720
      87 1329726 1329720      87 1329726 1329723      86 1329732 1329729      87
 1329735 1329729      87 1329735 1329732      86 1329741 1329738      87 1329744
 1329738      87 1329744 1329741      86 1329750 1329747      87 1329753 1329747
      87 1329753 1329750      86 1329759 1329756      87 1329762 1329756      87
 1329762 1329759      86 1329768 1329765      87 1329771 1329765      87 1329771
 1329768      86 1329777 1329774      87 1329780 1329774      87 1329780 1329777
      86 1329786 1329783      87 1329789 1329783      87 1329789 1329786      86
 1329795 1329792      87 1329798 1329792      87 1329798 1329795      86 1329804
 1329801      87 1329807 1329801      87 1329807 1329804      86 1329813 1329810
      87 1329816 1329810      87 1329816 1329813      86 1329822 1329819      87
 1329825 1329819      87 1329825 1329822      86 1329831 1329828      87 1329834
 1329828      87 1329834 1329831      86 1329840 1329837      87 1329843 1329837
      87 1329843 1329840      86 1329849 1329846      87 1329852 1329846      87
 1329852 1329849      86 1329858 1329855      87 1329861 1329855      87 1329861
 1329858      86 1329867 1329864      87 1329870 1329864      87 1329870 1329867
      86 1329876 1329873      87 1329879 1329873      87 1329879 1329876      86
 1329885 1329882      87 1329888 1329882      87 1329888 1329885      86 1329894
 1329891      87 1329897 1329891      87 1329897 1329894      86 1329903 1329900
      87 1329906 1329900      87 1329906 1329903      86 1329912 1329909      87
 1329915 1329909      87 1329915 1329912      86 1329921 1329918      87 1329924
 1329918      87 1329924 1329921      86 1329930 1329927      87 1329933 1329927
      87 1329933 1329930      86 1329939 1329936      87 1329942 1329936      87
 1329942 1329939      86 1329948 1329945      87 1329951 1329945      87 1329951
 1329948      86 1329957 1329954      87 1329960 1329954      87 1329960 1329957
      86 1329966 1329963      87 1329969 1329963      87 1329969 1329966      86
 1329975 1329972      87 1329978 1329972      87 1329978 1329975      86 1329984
 1329981      87 1329987 1329981      87 1329987 1329984      86 1329993 1329990
      87 1329996 1329990      87 1329996 1329993      86 1330002 1329999      87
 1330005 1329999      87 1330005 1330002      86 1330011 1330008      87 1330014
 1330008      87 1330014 1330011      86 1330020 1330017      87 1330023 1330017
      87 1330023 1330020      86 1330029 1330026      87 1330032 1330026      87
 1330032 1330029      86 1330038 1330035      87 1330041 1330035      87 1330041
 1330038      86 1330047 1330044      87 1330050 1330044      87 1330050 1330047
      86 1330056 1330053      87 1330059 1330053      87 1330059 1330056      86
 1330065 1330062      87 1330068 1330062      87 1330068 1330065      86 1330074
 1330071      87 1330077 1330071      87 1330077 1330074      86 1330083 1330080
      87 1330086 1330080      87 1330086 1330083      86 1330092 1330089      87
 1330095 1330089      87 1330095 1330092      86 1330101 1330098      87 1330104
 1330098      87 1330104 1330101      86 1330110 1330107      87 1330113 1330107
      87 1330113 1330110      86 1330119 1330116      87 1330122 1330116      87
 1330122 1330119      86 1330128 1330125      87 1330131 1330125      87 1330131
 1330128      86 1330137 1330134      87 1330140 1330134      87 1330140 1330137
      86 1330146 1330143      87 1330149 1330143      87 1330149 1330146      86
 1330155 1330152      87 1330158 1330152      87 1330158 1330155      86 1330164
 1330161      87 1330167 1330161      87 1330167 1330164      86 1330173 1330170
      87 1330176 1330170      87 1330176 1330173      86 1330182 1330179      87
 1330185 1330179      87 1330185 1330182      86 1330191 1330188      87 1330194
 1330188      87 1330194 1330191      86 1330200 1330197      87 1330203 1330197
      87 1330203 1330200      86 1330209 1330206      87 1330212 1330206      87
 1330212 1330209      86 1330218 1330215      87 1330221 1330215      87 1330221
 1330218      86 1330227 1330224      87 1330230 1330224      87 1330230 1330227
      86 1330236 1330233      87 1330239 1330233      87 1330239 1330236      86
 1330245 1330242      87 1330248 1330242      87 1330248 1330245      86 1330254
 1330251      87 1330257 1330251      87 1330257 1330254      86 1330263 1330260
      87 1330266 1330260      87 1330266 1330263      86 1330272 1330269      87
 1330275 1330269      87 1330275 1330272      86 1330281 1330278      87 1330284
 1330278      87 1330284 1330281      86 1330290 1330287      87 1330293 1330287
      87 1330293 1330290      86 1330299 1330296      87 1330302 1330296      87
 1330302 1330299      86 1330308 1330305      87 1330311 1330305      87 1330311
 1330308      86 1330317 1330314      87 1330320 1330314      87 1330320 1330317
      86 1330326 1330323      87 1330329 1330323      87 1330329 1330326      86
 1330335 1330332      87 1330338 1330332      87 1330338 1330335      86 1330344
 1330341      87 1330347 1330341      87 1330347 1330344      86 1330353 1330350
      87 1330356 1330350      87 1330356 1330353      86 1330362 1330359      87
 1330365 1330359      87 1330365 1330362      86 1330371 1330368      87 1330374
 1330368      87 1330374 1330371      86 1330380 1330377      87 1330383 1330377
      87 1330383 1330380      86 1330389 1330386      87 1330392 1330386      87
 1330392 1330389      86 1330398 1330395      87 1330401 1330395      87 1330401
 1330398      86 1330407 1330404      87 1330410 1330404      87 1330410 1330407
      86 1330416 1330413      87 1330419 1330413      87 1330419 1330416      86
 1330425 1330422      87 1330428 1330422      87 1330428 1330425      86 1330434
 1330431      87 1330437 1330431      87 1330437 1330434      86 1330443 1330440
      87 1330446 1330440      87 1330446 1330443      86 1330452 1330449      87
 1330455 1330449      87 1330455 1330452      86 1330461 1330458      87 1330464
 1330458      87 1330464 1330461      86 1330470 1330467      87 1330473 1330467
      87 1330473 1330470      86 1330479 1330476      87 1330482 1330476      87
 1330482 1330479      86 1330488 1330485      87 1330491 1330485      87 1330491
 1330488      86 1330497 1330494      87 1330500 1330494      87 1330500 1330497
      86 1330506 1330503      87 1330509 1330503      87 1330509 1330506      86
 1330515 1330512      87 1330518 1330512      87 1330518 1330515      86 1330524
 1330521      87 1330527 1330521      87 1330527 1330524      86 1330533 1330530
      87 1330536 1330530      87 1330536 1330533      86 1330542 1330539      87
 1330545 1330539      87 1330545 1330542      86 1330551 1330548      87 1330554
 1330548      87 1330554 1330551      86 1330560 1330557      87 1330563 1330557
      87 1330563 1330560      86 1330569 1330566      87 1330572 1330566      87
 1330572 1330569      86 1330578 1330575      87 1330581 1330575      87 1330581
 1330578      86 1330587 1330584      87 1330590 1330584      87 1330590 1330587
      86 1330596 1330593      87 1330599 1330593      87 1330599 1330596      86
 1330605 1330602      87 1330608 1330602      87 1330608 1330605      86 1330614
 1330611      87 1330617 1330611      87 1330617 1330614      86 1330623 1330620
      87 1330626 1330620      87 1330626 1330623      86 1330632 1330629      87
 1330635 1330629      87 1330635 1330632      86 1330641 1330638      87 1330644
 1330638      87 1330644 1330641      86 1330650 1330647      87 1330653 1330647
      87 1330653 1330650      86 1330659 1330656      87 1330662 1330656      87
 1330662 1330659      86 1330668 1330665      87 1330671 1330665      87 1330671
 1330668      86 1330677 1330674      87 1330680 1330674      87 1330680 1330677
      86 1330686 1330683      87 1330689 1330683      87 1330689 1330686      86
 1330695 1330692      87 1330698 1330692      87 1330698 1330695      86 1330704
 1330701      87 1330707 1330701      87 1330707 1330704      86 1330713 1330710
      87 1330716 1330710      87 1330716 1330713      86 1330722 1330719      87
 1330725 1330719      87 1330725 1330722      86 1330731 1330728      87 1330734
 1330728      87 1330734 1330731      86 1330740 1330737      87 1330743 1330737
      87 1330743 1330740      86 1330749 1330746      87 1330752 1330746      87
 1330752 1330749      86 1330758 1330755      87 1330761 1330755      87 1330761
 1330758      86 1330767 1330764      87 1330770 1330764      87 1330770 1330767
      86 1330776 1330773      87 1330779 1330773      87 1330779 1330776      86
 1330785 1330782      87 1330788 1330782      87 1330788 1330785      86 1330794
 1330791      87 1330797 1330791      87 1330797 1330794      86 1330803 1330800
      87 1330806 1330800      87 1330806 1330803      86 1330812 1330809      87
 1330815 1330809      87 1330815 1330812      86 1330821 1330818      87 1330824
 1330818      87 1330824 1330821      86 1330830 1330827      87 1330833 1330827
      87 1330833 1330830      86 1330839 1330836      87 1330842 1330836      87
 1330842 1330839      86 1330848 1330845      87 1330851 1330845      87 1330851
 1330848      86 1330857 1330854      87 1330860 1330854      87 1330860 1330857
      86 1330866 1330863      87 1330869 1330863      87 1330869 1330866      86
 1330875 1330872      87 1330878 1330872      87 1330878 1330875      86 1330884
 1330881      87 1330887 1330881      87 1330887 1330884      86 1330893 1330890
      87 1330896 1330890      87 1330896 1330893      86 1330902 1330899      87
 1330905 1330899      87 1330905 1330902      86 1330911 1330908      87 1330914
 1330908      87 1330914 1330911      86 1330920 1330917      87 1330923 1330917
      87 1330923 1330920      86 1330929 1330926      87 1330932 1330926      87
 1330932 1330929      86 1330938 1330935      87 1330941 1330935      87 1330941
 1330938      86 1330947 1330944      87 1330950 1330944      87 1330950 1330947
      86 1330956 1330953      87 1330959 1330953      87 1330959 1330956      86
 1330965 1330962      87 1330968 1330962      87 1330968 1330965      86 1330974
 1330971      87 1330977 1330971      87 1330977 1330974      86 1330983 1330980
      87 1330986 1330980      87 1330986 1330983      86 1330992 1330989      87
 1330995 1330989      87 1330995 1330992      86 1331001 1330998      87 1331004
 1330998      87 1331004 1331001      86 1331010 1331007      87 1331013 1331007
      87 1331013 1331010      86 1331019 1331016      87 1331022 1331016      87
 1331022 1331019      86 1331028 1331025      87 1331031 1331025      87 1331031
 1331028      86 1331037 1331034      87 1331040 1331034      87 1331040 1331037
      86 1331046 1331043      87 1331049 1331043      87 1331049 1331046      86
 1331055 1331052      87 1331058 1331052      87 1331058 1331055      86 1331064
 1331061      87 1331067 1331061      87 1331067 1331064      86 1331073 1331070
      87 1331076 1331070      87 1331076 1331073      86 1331082 1331079      87
 1331085 1331079      87 1331085 1331082      86 1331091 1331088      87 1331094
 1331088      87 1331094 1331091      86 1331100 1331097      87 1331103 1331097
      87 1331103 1331100      86 1331109 1331106      87 1331112 1331106      87
 1331112 1331109      86 1331118 1331115      87 1331121 1331115      87 1331121
 1331118      86 1331127 1331124      87 1331130 1331124      87 1331130 1331127
      86 1331136 1331133      87 1331139 1331133      87 1331139 1331136      86
 1331145 1331142      87 1331148 1331142      87 1331148 1331145      86 1331154
 1331151      87 1331157 1331151      87 1331157 1331154      86 1331163 1331160
      87 1331166 1331160      87 1331166 1331163      86 1331172 1331169      87
 1331175 1331169      87 1331175 1331172      86 1331181 1331178      87 1331184
 1331178      87 1331184 1331181      86 1331190 1331187      87 1331193 1331187
      87 1331193 1331190      86 1331199 1331196      87 1331202 1331196      87
 1331202 1331199      86 1331208 1331205      87 1331211 1331205      87 1331211
 1331208      86 1331217 1331214      87 1331220 1331214      87 1331220 1331217
      86 1331226 1331223      87 1331229 1331223      87 1331229 1331226      86
 1331235 1331232      87 1331238 1331232      87 1331238 1331235      86 1331244
 1331241      87 1331247 1331241      87 1331247 1331244      86 1331253 1331250
      87 1331256 1331250      87 1331256 1331253      86 1331262 1331259      87
 1331265 1331259      87 1331265 1331262      86 1331271 1331268      87 1331274
 1331268      87 1331274 1331271      86 1331280 1331277      87 1331283 1331277
      87 1331283 1331280      86 1331289 1331286      87 1331292 1331286      87
 1331292 1331289      86 1331298 1331295      87 1331301 1331295      87 1331301
 1331298      86 1331307 1331304      87 1331310 1331304      87 1331310 1331307
      86 1331316 1331313      87 1331319 1331313      87 1331319 1331316      86
 1331325 1331322      87 1331328 1331322      87 1331328 1331325      86 1331334
 1331331      87 1331337 1331331      87 1331337 1331334      86 1331343 1331340
      87 1331346 1331340      87 1331346 1331343      86 1331352 1331349      87
 1331355 1331349      87 1331355 1331352      86 1331361 1331358      87 1331364
 1331358      87 1331364 1331361      86 1331370 1331367      87 1331373 1331367
      87 1331373 1331370      86 1331379 1331376      87 1331382 1331376      87
 1331382 1331379      86 1331388 1331385      87 1331391 1331385      87 1331391
 1331388      86 1331397 1331394      87 1331400 1331394      87 1331400 1331397
      86 1331406 1331403      87 1331409 1331403      87 1331409 1331406      86
 1331415 1331412      87 1331418 1331412      87 1331418 1331415      86 1331424
 1331421      87 1331427 1331421      87 1331427 1331424      86 1331433 1331430
      87 1331436 1331430      87 1331436 1331433      86 1331442 1331439      87
 1331445 1331439      87 1331445 1331442      86 1331451 1331448      87 1331454
 1331448      87 1331454 1331451      86 1331460 1331457      87 1331463 1331457
      87 1331463 1331460      86 1331469 1331466      87 1331472 1331466      87
 1331472 1331469      86 1331478 1331475      87 1331481 1331475      87 1331481
 1331478      86 1331487 1331484      87 1331490 1331484      87 1331490 1331487
      86 1331496 1331493      87 1331499 1331493      87 1331499 1331496      86
 1331505 1331502      87 1331508 1331502      87 1331508 1331505      86 1331514
 1331511      87 1331517 1331511      87 1331517 1331514      86 1331523 1331520
      87 1331526 1331520      87 1331526 1331523      86 1331532 1331529      87
 1331535 1331529      87 1331535 1331532      86 1331541 1331538      87 1331544
 1331538      87 1331544 1331541      86 1331550 1331547      87 1331553 1331547
      87 1331553 1331550      86 1331559 1331556      87 1331562 1331556      87
 1331562 1331559      86 1331568 1331565      87 1331571 1331565      87 1331571
 1331568      86 1331577 1331574      87 1331580 1331574      87 1331580 1331577
      86 1331586 1331583      87 1331589 1331583      87 1331589 1331586      86
 1331595 1331592      87 1331598 1331592      87 1331598 1331595      86 1331604
 1331601      87 1331607 1331601      87 1331607 1331604      86 1331613 1331610
      87 1331616 1331610      87 1331616 1331613      86 1331622 1331619      87
 1331625 1331619      87 1331625 1331622      86 1331631 1331628      87 1331634
 1331628      87 1331634 1331631      86 1331640 1331637      87 1331643 1331637
      87 1331643 1331640      86 1331649 1331646      87 1331652 1331646      87
 1331652 1331649      86 1331658 1331655      87 1331661 1331655      87 1331661
 1331658      86 1331667 1331664      87 1331670 1331664      87 1331670 1331667
      86 1331676 1331673      87 1331679 1331673      87 1331679 1331676      86
 1331685 1331682      87 1331688 1331682      87 1331688 1331685      86 1331694
 1331691      87 1331697 1331691      87 1331697 1331694      86 1331703 1331700
      87 1331706 1331700      87 1331706 1331703      86 1331712 1331709      87
 1331715 1331709      87 1331715 1331712      86 1331721 1331718      87 1331724
 1331718      87 1331724 1331721      86 1331730 1331727      87 1331733 1331727
      87 1331733 1331730      86 1331739 1331736      87 1331742 1331736      87
 1331742 1331739      86 1331748 1331745      87 1331751 1331745      87 1331751
 1331748      86 1331757 1331754      87 1331760 1331754      87 1331760 1331757
      86 1331766 1331763      87 1331769 1331763      87 1331769 1331766      86
 1331775 1331772      87 1331778 1331772      87 1331778 1331775      86 1331784
 1331781      87 1331787 1331781      87 1331787 1331784      86 1331793 1331790
      87 1331796 1331790      87 1331796 1331793      86 1331802 1331799      87
 1331805 1331799      87 1331805 1331802      86 1331811 1331808      87 1331814
 1331808      87 1331814 1331811      86 1331820 1331817      87 1331823 1331817
      87 1331823 1331820      86 1331829 1331826      87 1331832 1331826      87
 1331832 1331829      86 1331838 1331835      87 1331841 1331835      87 1331841
 1331838      86 1331847 1331844      87 1331850 1331844      87 1331850 1331847
      86 1331856 1331853      87 1331859 1331853      87 1331859 1331856      86
 1331865 1331862      87 1331868 1331862      87 1331868 1331865      86 1331874
 1331871      87 1331877 1331871      87 1331877 1331874      86 1331883 1331880
      87 1331886 1331880      87 1331886 1331883      86 1331892 1331889      87
 1331895 1331889      87 1331895 1331892      86 1331901 1331898      87 1331904
 1331898      87 1331904 1331901      86 1331910 1331907      87 1331913 1331907
      87 1331913 1331910      86 1331919 1331916      87 1331922 1331916      87
 1331922 1331919      86 1331928 1331925      87 1331931 1331925      87 1331931
 1331928      86 1331937 1331934      87 1331940 1331934      87 1331940 1331937
      86 1331946 1331943      87 1331949 1331943      87 1331949 1331946      86
 1331955 1331952      87 1331958 1331952      87 1331958 1331955      86 1331964
 1331961      87 1331967 1331961      87 1331967 1331964      86 1331973 1331970
      87 1331976 1331970      87 1331976 1331973      86 1331982 1331979      87
 1331985 1331979      87 1331985 1331982      86 1331991 1331988      87 1331994
 1331988      87 1331994 1331991      86 1332000 1331997      87 1332003 1331997
      87 1332003 1332000      86 1332009 1332006      87 1332012 1332006      87
 1332012 1332009      86 1332018 1332015      87 1332021 1332015      87 1332021
 1332018      86 1332027 1332024      87 1332030 1332024      87 1332030 1332027
      86 1332036 1332033      87 1332039 1332033      87 1332039 1332036      86
 1332045 1332042      87 1332048 1332042      87 1332048 1332045      86 1332054
 1332051      87 1332057 1332051      87 1332057 1332054      86 1332063 1332060
      87 1332066 1332060      87 1332066 1332063      86 1332072 1332069      87
 1332075 1332069      87 1332075 1332072      86 1332081 1332078      87 1332084
 1332078      87 1332084 1332081      86 1332090 1332087      87 1332093 1332087
      87 1332093 1332090      86 1332099 1332096      87 1332102 1332096      87
 1332102 1332099      86 1332108 1332105      87 1332111 1332105      87 1332111
 1332108      86 1332117 1332114      87 1332120 1332114      87 1332120 1332117
      86 1332126 1332123      87 1332129 1332123      87 1332129 1332126      86
 1332135 1332132      87 1332138 1332132      87 1332138 1332135      86 1332144
 1332141      87 1332147 1332141      87 1332147 1332144      86 1332153 1332150
      87 1332156 1332150      87 1332156 1332153      86 1332162 1332159      87
 1332165 1332159      87 1332165 1332162      86 1332171 1332168      87 1332174
 1332168      87 1332174 1332171      86 1332180 1332177      87 1332183 1332177
      87 1332183 1332180      86 1332189 1332186      87 1332192 1332186      87
 1332192 1332189      86 1332198 1332195      87 1332201 1332195      87 1332201
 1332198      86 1332207 1332204      87 1332210 1332204      87 1332210 1332207
      86 1332216 1332213      87 1332219 1332213      87 1332219 1332216      86
 1332225 1332222      87 1332228 1332222      87 1332228 1332225      86 1332234
 1332231      87 1332237 1332231      87 1332237 1332234      86 1332243 1332240
      87 1332246 1332240      87 1332246 1332243      86 1332252 1332249      87
 1332255 1332249      87 1332255 1332252      86 1332261 1332258      87 1332264
 1332258      87 1332264 1332261      86 1332270 1332267      87 1332273 1332267
      87 1332273 1332270      86 1332279 1332276      87 1332282 1332276      87
 1332282 1332279      86 1332288 1332285      87 1332291 1332285      87 1332291
 1332288      86 1332297 1332294      87 1332300 1332294      87 1332300 1332297
      86 1332306 1332303      87 1332309 1332303      87 1332309 1332306      86
 1332315 1332312      87 1332318 1332312      87 1332318 1332315      86 1332324
 1332321      87 1332327 1332321      87 1332327 1332324      86 1332333 1332330
      87 1332336 1332330      87 1332336 1332333      86 1332342 1332339      87
 1332345 1332339      87 1332345 1332342      86 1332351 1332348      87 1332354
 1332348      87 1332354 1332351      86 1332360 1332357      87 1332363 1332357
      87 1332363 1332360      86 1332369 1332366      87 1332372 1332366      87
 1332372 1332369      86 1332378 1332375      87 1332381 1332375      87 1332381
 1332378      86 1332387 1332384      87 1332390 1332384      87 1332390 1332387
      86 1332396 1332393      87 1332399 1332393      87 1332399 1332396      86
 1332405 1332402      87 1332408 1332402      87 1332408 1332405      86 1332414
 1332411      87 1332417 1332411      87 1332417 1332414      86 1332423 1332420
      87 1332426 1332420      87 1332426 1332423      86 1332432 1332429      87
 1332435 1332429      87 1332435 1332432      86 1332441 1332438      87 1332444
 1332438      87 1332444 1332441      86 1332450 1332447      87 1332453 1332447
      87 1332453 1332450      86 1332459 1332456      87 1332462 1332456      87
 1332462 1332459      86 1332468 1332465      87 1332471 1332465      87 1332471
 1332468      86 1332477 1332474      87 1332480 1332474      87 1332480 1332477
      86 1332486 1332483      87 1332489 1332483      87 1332489 1332486      86
 1332495 1332492      87 1332498 1332492      87 1332498 1332495      86 1332504
 1332501      87 1332507 1332501      87 1332507 1332504      86 1332513 1332510
      87 1332516 1332510      87 1332516 1332513      86 1332522 1332519      87
 1332525 1332519      87 1332525 1332522      86 1332531 1332528      87 1332534
 1332528      87 1332534 1332531      86 1332540 1332537      87 1332543 1332537
      87 1332543 1332540      86 1332549 1332546      87 1332552 1332546      87
 1332552 1332549      86 1332558 1332555      87 1332561 1332555      87 1332561
 1332558      86 1332567 1332564      87 1332570 1332564      87 1332570 1332567
      86 1332576 1332573      87 1332579 1332573      87 1332579 1332576      86
 1332585 1332582      87 1332588 1332582      87 1332588 1332585      86 1332594
 1332591      87 1332597 1332591      87 1332597 1332594      86 1332603 1332600
      87 1332606 1332600      87 1332606 1332603      86 1332612 1332609      87
 1332615 1332609      87 1332615 1332612      86 1332621 1332618      87 1332624
 1332618      87 1332624 1332621      86 1332630 1332627      87 1332633 1332627
      87 1332633 1332630      86 1332639 1332636      87 1332642 1332636      87
 1332642 1332639      86 1332648 1332645      87 1332651 1332645      87 1332651
 1332648      86 1332657 1332654      87 1332660 1332654      87 1332660 1332657
      86 1332666 1332663      87 1332669 1332663      87 1332669 1332666      86
 1332675 1332672      87 1332678 1332672      87 1332678 1332675      86 1332684
 1332681      87 1332687 1332681      87 1332687 1332684      86 1332693 1332690
      87 1332696 1332690      87 1332696 1332693      86 1332702 1332699      87
 1332705 1332699      87 1332705 1332702      86 1332711 1332708      87 1332714
 1332708      87 1332714 1332711      86 1332720 1332717      87 1332723 1332717
      87 1332723 1332720      86 1332729 1332726      87 1332732 1332726      87
 1332732 1332729      86 1332738 1332735      87 1332741 1332735      87 1332741
 1332738      86 1332747 1332744      87 1332750 1332744      87 1332750 1332747
      86 1332756 1332753      87 1332759 1332753      87 1332759 1332756      86
 1332765 1332762      87 1332768 1332762      87 1332768 1332765      86 1332774
 1332771      87 1332777 1332771      87 1332777 1332774      86 1332783 1332780
      87 1332786 1332780      87 1332786 1332783      86 1332792 1332789      87
 1332795 1332789      87 1332795 1332792      86 1332801 1332798      87 1332804
 1332798      87 1332804 1332801      86 1332810 1332807      87 1332813 1332807
      87 1332813 1332810      86 1332819 1332816      87 1332822 1332816      87
 1332822 1332819      86 1332828 1332825      87 1332831 1332825      87 1332831
 1332828      86 1332837 1332834      87 1332840 1332834      87 1332840 1332837
      86 1332846 1332843      87 1332849 1332843      87 1332849 1332846      86
 1332855 1332852      87 1332858 1332852      87 1332858 1332855      86 1332864
 1332861      87 1332867 1332861      87 1332867 1332864      86 1332873 1332870
      87 1332876 1332870      87 1332876 1332873      86 1332882 1332879      87
 1332885 1332879      87 1332885 1332882      86 1332891 1332888      87 1332894
 1332888      87 1332894 1332891      86 1332900 1332897      87 1332903 1332897
      87 1332903 1332900      86 1332909 1332906      87 1332912 1332906      87
 1332912 1332909      86 1332918 1332915      87 1332921 1332915      87 1332921
 1332918      86 1332927 1332924      87 1332930 1332924      87 1332930 1332927
      86 1332936 1332933      87 1332939 1332933      87 1332939 1332936      86
 1332945 1332942      87 1332948 1332942      87 1332948 1332945      86 1332954
 1332951      87 1332957 1332951      87 1332957 1332954      86 1332963 1332960
      87 1332966 1332960      87 1332966 1332963      86 1332972 1332969      87
 1332975 1332969      87 1332975 1332972      86 1332981 1332978      87 1332984
 1332978      87 1332984 1332981      86 1332990 1332987      87 1332993 1332987
      87 1332993 1332990      86 1332999 1332996      87 1333002 1332996      87
 1333002 1332999      86 1333008 1333005      87 1333011 1333005      87 1333011
 1333008      86 1333017 1333014      87 1333020 1333014      87 1333020 1333017
      86 1333026 1333023      87 1333029 1333023      87 1333029 1333026      86
 1333035 1333032      87 1333038 1333032      87 1333038 1333035      86 1333044
 1333041      87 1333047 1333041      87 1333047 1333044      86 1333053 1333050
      87 1333056 1333050      87 1333056 1333053      86 1333062 1333059      87
 1333065 1333059      87 1333065 1333062      86 1333071 1333068      87 1333074
 1333068      87 1333074 1333071      86 1333080 1333077      87 1333083 1333077
      87 1333083 1333080      86 1333089 1333086      87 1333092 1333086      87
 1333092 1333089      86 1333098 1333095      87 1333101 1333095      87 1333101
 1333098      86 1333107 1333104      87 1333110 1333104      87 1333110 1333107
      86 1333116 1333113      87 1333119 1333113      87 1333119 1333116      86
 1333125 1333122      87 1333128 1333122      87 1333128 1333125      86 1333134
 1333131      87 1333137 1333131      87 1333137 1333134      86 1333143 1333140
      87 1333146 1333140      87 1333146 1333143      86 1333152 1333149      87
 1333155 1333149      87 1333155 1333152      86 1333161 1333158      87 1333164
 1333158      87 1333164 1333161      86 1333170 1333167      87 1333173 1333167
      87 1333173 1333170      86 1333179 1333176      87 1333182 1333176      87
 1333182 1333179      86 1333188 1333185      87 1333191 1333185      87 1333191
 1333188      86 1333197 1333194      87 1333200 1333194      87 1333200 1333197
      86 1333206 1333203      87 1333209 1333203      87 1333209 1333206      86
 1333215 1333212      87 1333218 1333212      87 1333218 1333215      86 1333224
 1333221      87 1333227 1333221      87 1333227 1333224      86 1333233 1333230
      87 1333236 1333230      87 1333236 1333233      86 1333242 1333239      87
 1333245 1333239      87 1333245 1333242      86 1333251 1333248      87 1333254
 1333248      87 1333254 1333251      86 1333260 1333257      87 1333263 1333257
      87 1333263 1333260      86 1333269 1333266      87 1333272 1333266      87
 1333272 1333269      86 1333278 1333275      87 1333281 1333275      87 1333281
 1333278      86 1333287 1333284      87 1333290 1333284      87 1333290 1333287
      86 1333296 1333293      87 1333299 1333293      87 1333299 1333296      86
 1333305 1333302      87 1333308 1333302      87 1333308 1333305      86 1333314
 1333311      87 1333317 1333311      87 1333317 1333314      86 1333323 1333320
      87 1333326 1333320      87 1333326 1333323      86 1333332 1333329      87
 1333335 1333329      87 1333335 1333332      86 1333341 1333338      87 1333344
 1333338      87 1333344 1333341      86 1333350 1333347      87 1333353 1333347
      87 1333353 1333350      86 1333359 1333356      87 1333362 1333356      87
 1333362 1333359      86 1333368 1333365      87 1333371 1333365      87 1333371
 1333368      86 1333377 1333374      87 1333380 1333374      87 1333380 1333377
      86 1333386 1333383      87 1333389 1333383      87 1333389 1333386      86
 1333395 1333392      87 1333398 1333392      87 1333398 1333395      86 1333404
 1333401      87 1333407 1333401      87 1333407 1333404      86 1333413 1333410
      87 1333416 1333410      87 1333416 1333413      86 1333422 1333419      87
 1333425 1333419      87 1333425 1333422      86 1333431 1333428      87 1333434
 1333428      87 1333434 1333431      86 1333440 1333437      87 1333443 1333437
      87 1333443 1333440      86 1333449 1333446      87 1333452 1333446      87
 1333452 1333449      86 1333458 1333455      87 1333461 1333455      87 1333461
 1333458      86 1333467 1333464      87 1333470 1333464      87 1333470 1333467
      86 1333476 1333473      87 1333479 1333473      87 1333479 1333476      86
 1333485 1333482      87 1333488 1333482      87 1333488 1333485      86 1333494
 1333491      87 1333497 1333491      87 1333497 1333494      86 1333503 1333500
      87 1333506 1333500      87 1333506 1333503      86 1333512 1333509      87
 1333515 1333509      87 1333515 1333512      86 1333521 1333518      87 1333524
 1333518      87 1333524 1333521      86 1333530 1333527      87 1333533 1333527
      87 1333533 1333530      86 1333539 1333536      87 1333542 1333536      87
 1333542 1333539      86 1333548 1333545      87 1333551 1333545      87 1333551
 1333548      86 1333557 1333554      87 1333560 1333554      87 1333560 1333557
      86 1333566 1333563      87 1333569 1333563      87 1333569 1333566      86
 1333575 1333572      87 1333578 1333572      87 1333578 1333575      86 1333584
 1333581      87 1333587 1333581      87 1333587 1333584      86 1333593 1333590
      87 1333596 1333590      87 1333596 1333593      86 1333602 1333599      87
 1333605 1333599      87 1333605 1333602      86 1333611 1333608      87 1333614
 1333608      87 1333614 1333611      86 1333620 1333617      87 1333623 1333617
      87 1333623 1333620      86 1333629 1333626      87 1333632 1333626      87
 1333632 1333629      86 1333638 1333635      87 1333641 1333635      87 1333641
 1333638      86 1333647 1333644      87 1333650 1333644      87 1333650 1333647
      86 1333656 1333653      87 1333659 1333653      87 1333659 1333656      86
 1333665 1333662      87 1333668 1333662      87 1333668 1333665      86 1333674
 1333671      87 1333677 1333671      87 1333677 1333674      86 1333683 1333680
      87 1333686 1333680      87 1333686 1333683      86 1333692 1333689      87
 1333695 1333689      87 1333695 1333692      86 1333701 1333698      87 1333704
 1333698      87 1333704 1333701      86 1333710 1333707      87 1333713 1333707
      87 1333713 1333710      86 1333719 1333716      87 1333722 1333716      87
 1333722 1333719      86 1333728 1333725      87 1333731 1333725      87 1333731
 1333728      86 1333737 1333734      87 1333740 1333734      87 1333740 1333737
      86 1333746 1333743      87 1333749 1333743      87 1333749 1333746      86
 1333755 1333752      87 1333758 1333752      87 1333758 1333755      86 1333764
 1333761      87 1333767 1333761      87 1333767 1333764      86 1333773 1333770
      87 1333776 1333770      87 1333776 1333773      86 1333782 1333779      87
 1333785 1333779      87 1333785 1333782      86 1333791 1333788      87 1333794
 1333788      87 1333794 1333791      86 1333800 1333797      87 1333803 1333797
      87 1333803 1333800      86 1333809 1333806      87 1333812 1333806      87
 1333812 1333809      86 1333818 1333815      87 1333821 1333815      87 1333821
 1333818      86 1333827 1333824      87 1333830 1333824      87 1333830 1333827
      86 1333836 1333833      87 1333839 1333833      87 1333839 1333836      86
 1333845 1333842      87 1333848 1333842      87 1333848 1333845      86 1333854
 1333851      87 1333857 1333851      87 1333857 1333854      86 1333863 1333860
      87 1333866 1333860      87 1333866 1333863      86 1333872 1333869      87
 1333875 1333869      87 1333875 1333872      86 1333881 1333878      87 1333884
 1333878      87 1333884 1333881      86 1333890 1333887      87 1333893 1333887
      87 1333893 1333890      86 1333899 1333896      87 1333902 1333896      87
 1333902 1333899      86 1333908 1333905      87 1333911 1333905      87 1333911
 1333908      86 1333917 1333914      87 1333920 1333914      87 1333920 1333917
      86 1333926 1333923      87 1333929 1333923      87 1333929 1333926      86
 1333935 1333932      87 1333938 1333932      87 1333938 1333935      86 1333944
 1333941      87 1333947 1333941      87 1333947 1333944      86 1333953 1333950
      87 1333956 1333950      87 1333956 1333953      86 1333962 1333959      87
 1333965 1333959      87 1333965 1333962      86 1333971 1333968      87 1333974
 1333968      87 1333974 1333971      86 1333980 1333977      87 1333983 1333977
      87 1333983 1333980      86 1333989 1333986      87 1333992 1333986      87
 1333992 1333989      86 1333998 1333995      87 1334001 1333995      87 1334001
 1333998      86 1334007 1334004      87 1334010 1334004      87 1334010 1334007
      86 1334016 1334013      87 1334019 1334013      87 1334019 1334016      86
 1334025 1334022      87 1334028 1334022      87 1334028 1334025      86 1334034
 1334031      87 1334037 1334031      87 1334037 1334034      86 1334043 1334040
      87 1334046 1334040      87 1334046 1334043      86 1334052 1334049      87
 1334055 1334049      87 1334055 1334052      86 1334061 1334058      87 1334064
 1334058      87 1334064 1334061      86 1334070 1334067      87 1334073 1334067
      87 1334073 1334070      86 1334079 1334076      87 1334082 1334076      87
 1334082 1334079      86 1334088 1334085      87 1334091 1334085      87 1334091
 1334088      86 1334097 1334094      87 1334100 1334094      87 1334100 1334097
      86 1334106 1334103      87 1334109 1334103      87 1334109 1334106      86
 1334115 1334112      87 1334118 1334112      87 1334118 1334115      86 1334124
 1334121      87 1334127 1334121      87 1334127 1334124      86 1334133 1334130
      87 1334136 1334130      87 1334136 1334133      86 1334142 1334139      87
 1334145 1334139      87 1334145 1334142      86 1334151 1334148      87 1334154
 1334148      87 1334154 1334151      86 1334160 1334157      87 1334163 1334157
      87 1334163 1334160      86 1334169 1334166      87 1334172 1334166      87
 1334172 1334169      86 1334178 1334175      87 1334181 1334175      87 1334181
 1334178      86 1334187 1334184      87 1334190 1334184      87 1334190 1334187
      86 1334196 1334193      87 1334199 1334193      87 1334199 1334196      86
 1334205 1334202      87 1334208 1334202      87 1334208 1334205      86 1334214
 1334211      87 1334217 1334211      87 1334217 1334214      86 1334223 1334220
      87 1334226 1334220      87 1334226 1334223      86 1334232 1334229      87
 1334235 1334229      87 1334235 1334232      86 1334241 1334238      87 1334244
 1334238      87 1334244 1334241      86 1334250 1334247      87 1334253 1334247
      87 1334253 1334250      86 1334259 1334256      87 1334262 1334256      87
 1334262 1334259      86 1334268 1334265      87 1334271 1334265      87 1334271
 1334268      86 1334277 1334274      87 1334280 1334274      87 1334280 1334277
      86 1334286 1334283      87 1334289 1334283      87 1334289 1334286      86
 1334295 1334292      87 1334298 1334292      87 1334298 1334295      86 1334304
 1334301      87 1334307 1334301      87 1334307 1334304      86 1334313 1334310
      87 1334316 1334310      87 1334316 1334313      86 1334322 1334319      87
 1334325 1334319      87 1334325 1334322      86 1334331 1334328      87 1334334
 1334328      87 1334334 1334331      86 1334340 1334337      87 1334343 1334337
      87 1334343 1334340      86 1334349 1334346      87 1334352 1334346      87
 1334352 1334349      86 1334358 1334355      87 1334361 1334355      87 1334361
 1334358      86 1334367 1334364      87 1334370 1334364      87 1334370 1334367
      86 1334376 1334373      87 1334379 1334373      87 1334379 1334376      86
 1334385 1334382      87 1334388 1334382      87 1334388 1334385      86 1334394
 1334391      87 1334397 1334391      87 1334397 1334394      86 1334403 1334400
      87 1334406 1334400      87 1334406 1334403      86 1334412 1334409      87
 1334415 1334409      87 1334415 1334412      86 1334421 1334418      87 1334424
 1334418      87 1334424 1334421      86 1334430 1334427      87 1334433 1334427
      87 1334433 1334430      86 1334439 1334436      87 1334442 1334436      87
 1334442 1334439      86 1334448 1334445      87 1334451 1334445      87 1334451
 1334448      86 1334457 1334454      87 1334460 1334454      87 1334460 1334457
      86 1334466 1334463      87 1334469 1334463      87 1334469 1334466      86
 1334475 1334472      87 1334478 1334472      87 1334478 1334475      86 1334484
 1334481      87 1334487 1334481      87 1334487 1334484      86 1334493 1334490
      87 1334496 1334490      87 1334496 1334493      86 1334502 1334499      87
 1334505 1334499      87 1334505 1334502      86 1334511 1334508      87 1334514
 1334508      87 1334514 1334511      86 1334520 1334517      87 1334523 1334517
      87 1334523 1334520      86 1334529 1334526      87 1334532 1334526      87
 1334532 1334529      86 1334538 1334535      87 1334541 1334535      87 1334541
 1334538      86 1334547 1334544      87 1334550 1334544      87 1334550 1334547
      86 1334556 1334553      87 1334559 1334553      87 1334559 1334556      86
 1334565 1334562      87 1334568 1334562      87 1334568 1334565      86 1334574
 1334571      87 1334577 1334571      87 1334577 1334574      86 1334583 1334580
      87 1334586 1334580      87 1334586 1334583      86 1334592 1334589      87
 1334595 1334589      87 1334595 1334592      86 1334601 1334598      87 1334604
 1334598      87 1334604 1334601      86 1334610 1334607      87 1334613 1334607
      87 1334613 1334610      86 1334619 1334616      87 1334622 1334616      87
 1334622 1334619      86 1334628 1334625      87 1334631 1334625      87 1334631
 1334628      86 1334637 1334634      87 1334640 1334634      87 1334640 1334637
      86 1334646 1334643      87 1334649 1334643      87 1334649 1334646      86
 1334655 1334652      87 1334658 1334652      87 1334658 1334655      86 1334664
 1334661      87 1334667 1334661      87 1334667 1334664      86 1334673 1334670
      87 1334676 1334670      87 1334676 1334673      86 1334682 1334679      87
 1334685 1334679      87 1334685 1334682      86 1334691 1334688      87 1334694
 1334688      87 1334694 1334691      86 1334700 1334697      87 1334703 1334697
      87 1334703 1334700      86 1334709 1334706      87 1334712 1334706      87
 1334712 1334709      86 1334718 1334715      87 1334721 1334715      87 1334721
 1334718      86 1334727 1334724      87 1334730 1334724      87 1334730 1334727
      86 1334736 1334733      87 1334739 1334733      87 1334739 1334736      86
 1334745 1334742      87 1334748 1334742      87 1334748 1334745      86 1334754
 1334751      87 1334757 1334751      87 1334757 1334754      86 1334763 1334760
      87 1334766 1334760      87 1334766 1334763      86 1334772 1334769      87
 1334775 1334769      87 1334775 1334772      86 1334781 1334778      87 1334784
 1334778      87 1334784 1334781      86 1334790 1334787      87 1334793 1334787
      87 1334793 1334790      86 1334799 1334796      87 1334802 1334796      87
 1334802 1334799      86 1334808 1334805      87 1334811 1334805      87 1334811
 1334808      86 1334817 1334814      87 1334820 1334814      87 1334820 1334817
      86 1334826 1334823      87 1334829 1334823      87 1334829 1334826      86
 1334835 1334832      87 1334838 1334832      87 1334838 1334835      86 1334844
 1334841      87 1334847 1334841      87 1334847 1334844      86 1334853 1334850
      87 1334856 1334850      87 1334856 1334853      86 1334862 1334859      87
 1334865 1334859      87 1334865 1334862      86 1334871 1334868      87 1334874
 1334868      87 1334874 1334871      86 1334880 1334877      87 1334883 1334877
      87 1334883 1334880      86 1334889 1334886      87 1334892 1334886      87
 1334892 1334889      86 1334898 1334895      87 1334901 1334895      87 1334901
 1334898      86 1334907 1334904      87 1334910 1334904      87 1334910 1334907
      86 1334916 1334913      87 1334919 1334913      87 1334919 1334916      86
 1334925 1334922      87 1334928 1334922      87 1334928 1334925      86 1334934
 1334931      87 1334937 1334931      87 1334937 1334934      86 1334943 1334940
      87 1334946 1334940      87 1334946 1334943      86 1334952 1334949      87
 1334955 1334949      87 1334955 1334952      86 1334961 1334958      87 1334964
 1334958      87 1334964 1334961      86 1334970 1334967      87 1334973 1334967
      87 1334973 1334970      86 1334979 1334976      87 1334982 1334976      87
 1334982 1334979      86 1334988 1334985      87 1334991 1334985      87 1334991
 1334988      86 1334997 1334994      87 1335000 1334994      87 1335000 1334997
      86 1335006 1335003      87 1335009 1335003      87 1335009 1335006      86
 1335015 1335012      87 1335018 1335012      87 1335018 1335015      86 1335024
 1335021      87 1335027 1335021      87 1335027 1335024      86 1335033 1335030
      87 1335036 1335030      87 1335036 1335033      86 1335042 1335039      87
 1335045 1335039      87 1335045 1335042      86 1335051 1335048      87 1335054
 1335048      87 1335054 1335051      86 1335060 1335057      87 1335063 1335057
      87 1335063 1335060      86 1335069 1335066      87 1335072 1335066      87
 1335072 1335069      86 1335078 1335075      87 1335081 1335075      87 1335081
 1335078      86 1335087 1335084      87 1335090 1335084      87 1335090 1335087
      86 1335096 1335093      87 1335099 1335093      87 1335099 1335096      86
 1335105 1335102      87 1335108 1335102      87 1335108 1335105      86 1335114
 1335111      87 1335117 1335111      87 1335117 1335114      86 1335123 1335120
      87 1335126 1335120      87 1335126 1335123      86 1335132 1335129      87
 1335135 1335129      87 1335135 1335132      86 1335141 1335138      87 1335144
 1335138      87 1335144 1335141      86 1335150 1335147      87 1335153 1335147
      87 1335153 1335150      86 1335159 1335156      87 1335162 1335156      87
 1335162 1335159      86 1335168 1335165      87 1335171 1335165      87 1335171
 1335168      86 1335177 1335174      87 1335180 1335174      87 1335180 1335177
      86 1335186 1335183      87 1335189 1335183      87 1335189 1335186      86
 1335195 1335192      87 1335198 1335192      87 1335198 1335195      86 1335204
 1335201      87 1335207 1335201      87 1335207 1335204      86 1335213 1335210
      87 1335216 1335210      87 1335216 1335213      86 1335222 1335219      87
 1335225 1335219      87 1335225 1335222      86 1335231 1335228      87 1335234
 1335228      87 1335234 1335231      86 1335240 1335237      87 1335243 1335237
      87 1335243 1335240      86 1335249 1335246      87 1335252 1335246      87
 1335252 1335249      86 1335258 1335255      87 1335261 1335255      87 1335261
 1335258      86 1335267 1335264      87 1335270 1335264      87 1335270 1335267
      86 1335276 1335273      87 1335279 1335273      87 1335279 1335276      86
 1335285 1335282      87 1335288 1335282      87 1335288 1335285      86 1335294
 1335291      87 1335297 1335291      87 1335297 1335294      86 1335303 1335300
      87 1335306 1335300      87 1335306 1335303      86 1335312 1335309      87
 1335315 1335309      87 1335315 1335312      86 1335321 1335318      87 1335324
 1335318      87 1335324 1335321      86 1335330 1335327      87 1335333 1335327
      87 1335333 1335330      86 1335339 1335336      87 1335342 1335336      87
 1335342 1335339      86 1335348 1335345      87 1335351 1335345      87 1335351
 1335348      86 1335357 1335354      87 1335360 1335354      87 1335360 1335357
      86 1335366 1335363      87 1335369 1335363      87 1335369 1335366      86
 1335375 1335372      87 1335378 1335372      87 1335378 1335375      86 1335384
 1335381      87 1335387 1335381      87 1335387 1335384      86 1335393 1335390
      87 1335396 1335390      87 1335396 1335393      86 1335402 1335399      87
 1335405 1335399      87 1335405 1335402      86 1335411 1335408      87 1335414
 1335408      87 1335414 1335411      86 1335420 1335417      87 1335423 1335417
      87 1335423 1335420      86 1335429 1335426      87 1335432 1335426      87
 1335432 1335429      86 1335438 1335435      87 1335441 1335435      87 1335441
 1335438      86 1335447 1335444      87 1335450 1335444      87 1335450 1335447
      86 1335456 1335453      87 1335459 1335453      87 1335459 1335456      86
 1335465 1335462      87 1335468 1335462      87 1335468 1335465      86 1335474
 1335471      87 1335477 1335471      87 1335477 1335474      86 1335483 1335480
      87 1335486 1335480      87 1335486 1335483      86 1335492 1335489      87
 1335495 1335489      87 1335495 1335492      86 1335501 1335498      87 1335504
 1335498      87 1335504 1335501      86 1335510 1335507      87 1335513 1335507
      87 1335513 1335510      86 1335519 1335516      87 1335522 1335516      87
 1335522 1335519      86 1335528 1335525      87 1335531 1335525      87 1335531
 1335528      86 1335537 1335534      87 1335540 1335534      87 1335540 1335537
      86 1335546 1335543      87 1335549 1335543      87 1335549 1335546      86
 1335555 1335552      87 1335558 1335552      87 1335558 1335555      86 1335564
 1335561      87 1335567 1335561      87 1335567 1335564      86 1335573 1335570
      87 1335576 1335570      87 1335576 1335573      86 1335582 1335579      87
 1335585 1335579      87 1335585 1335582      86 1335591 1335588      87 1335594
 1335588      87 1335594 1335591      86 1335600 1335597      87 1335603 1335597
      87 1335603 1335600      86 1335609 1335606      87 1335612 1335606      87
 1335612 1335609      86 1335618 1335615      87 1335621 1335615      87 1335621
 1335618      86 1335627 1335624      87 1335630 1335624      87 1335630 1335627
      86 1335636 1335633      87 1335639 1335633      87 1335639 1335636      86
 1335645 1335642      87 1335648 1335642      87 1335648 1335645      86 1335654
 1335651      87 1335657 1335651      87 1335657 1335654      86 1335663 1335660
      87 1335666 1335660      87 1335666 1335663      86 1335672 1335669      87
 1335675 1335669      87 1335675 1335672      86 1335681 1335678      87 1335684
 1335678      87 1335684 1335681      86 1335690 1335687      87 1335693 1335687
      87 1335693 1335690      86 1335699 1335696      87 1335702 1335696      87
 1335702 1335699      86 1335708 1335705      87 1335711 1335705      87 1335711
 1335708      86 1335717 1335714      87 1335720 1335714      87 1335720 1335717
      86 1335726 1335723      87 1335729 1335723      87 1335729 1335726      86
 1335735 1335732      87 1335738 1335732      87 1335738 1335735      86 1335744
 1335741      87 1335747 1335741      87 1335747 1335744      86 1335753 1335750
      87 1335756 1335750      87 1335756 1335753      86 1335762 1335759      87
 1335765 1335759      87 1335765 1335762      86 1335771 1335768      87 1335774
 1335768      87 1335774 1335771      86 1335780 1335777      87 1335783 1335777
      87 1335783 1335780      86 1335789 1335786      87 1335792 1335786      87
 1335792 1335789      86 1335798 1335795      87 1335801 1335795      87 1335801
 1335798      86 1335807 1335804      87 1335810 1335804      87 1335810 1335807
      86 1335816 1335813      87 1335819 1335813      87 1335819 1335816      86
 1335825 1335822      87 1335828 1335822      87 1335828 1335825      86 1335834
 1335831      87 1335837 1335831      87 1335837 1335834      86 1335843 1335840
      87 1335846 1335840      87 1335846 1335843      86 1335852 1335849      87
 1335855 1335849      87 1335855 1335852      86 1335861 1335858      87 1335864
 1335858      87 1335864 1335861      86 1335870 1335867      87 1335873 1335867
      87 1335873 1335870      86 1335879 1335876      87 1335882 1335876      87
 1335882 1335879      86 1335888 1335885      87 1335891 1335885      87 1335891
 1335888      86 1335897 1335894      87 1335900 1335894      87 1335900 1335897
      86 1335906 1335903      87 1335909 1335903      87 1335909 1335906      86
 1335915 1335912      87 1335918 1335912      87 1335918 1335915      86 1335924
 1335921      87 1335927 1335921      87 1335927 1335924      86 1335933 1335930
      87 1335936 1335930      87 1335936 1335933      86 1335942 1335939      87
 1335945 1335939      87 1335945 1335942      86 1335951 1335948      87 1335954
 1335948      87 1335954 1335951      86 1335960 1335957      87 1335963 1335957
      87 1335963 1335960      86 1335969 1335966      87 1335972 1335966      87
 1335972 1335969      86 1335978 1335975      87 1335981 1335975      87 1335981
 1335978      86 1335987 1335984      87 1335990 1335984      87 1335990 1335987
      86 1335996 1335993      87 1335999 1335993      87 1335999 1335996      86
 1336005 1336002      87 1336008 1336002      87 1336008 1336005      86 1336014
 1336011      87 1336017 1336011      87 1336017 1336014      86 1336023 1336020
      87 1336026 1336020      87 1336026 1336023      86 1336032 1336029      87
 1336035 1336029      87 1336035 1336032      86 1336041 1336038      87 1336044
 1336038      87 1336044 1336041      86 1336050 1336047      87 1336053 1336047
      87 1336053 1336050      86 1336059 1336056      87 1336062 1336056      87
 1336062 1336059      86 1336068 1336065      87 1336071 1336065      87 1336071
 1336068      86 1336077 1336074      87 1336080 1336074      87 1336080 1336077
      86 1336086 1336083      87 1336089 1336083      87 1336089 1336086      86
 1336095 1336092      87 1336098 1336092      87 1336098 1336095      86 1336104
 1336101      87 1336107 1336101      87 1336107 1336104      86 1336113 1336110
      87 1336116 1336110      87 1336116 1336113      86 1336122 1336119      87
 1336125 1336119      87 1336125 1336122      86 1336131 1336128      87 1336134
 1336128      87 1336134 1336131      86 1336140 1336137      87 1336143 1336137
      87 1336143 1336140      86 1336149 1336146      87 1336152 1336146      87
 1336152 1336149      86 1336158 1336155      87 1336161 1336155      87 1336161
 1336158      86 1336167 1336164      87 1336170 1336164      87 1336170 1336167
      86 1336176 1336173      87 1336179 1336173      87 1336179 1336176      86
 1336185 1336182      87 1336188 1336182      87 1336188 1336185      86 1336194
 1336191      87 1336197 1336191      87 1336197 1336194      86 1336203 1336200
      87 1336206 1336200      87 1336206 1336203      86 1336212 1336209      87
 1336215 1336209      87 1336215 1336212      86 1336221 1336218      87 1336224
 1336218      87 1336224 1336221      86 1336230 1336227      87 1336233 1336227
      87 1336233 1336230      86 1336239 1336236      87 1336242 1336236      87
 1336242 1336239      86 1336248 1336245      87 1336251 1336245      87 1336251
 1336248      86 1336257 1336254      87 1336260 1336254      87 1336260 1336257
      86 1336266 1336263      87 1336269 1336263      87 1336269 1336266      86
 1336275 1336272      87 1336278 1336272      87 1336278 1336275      86 1336284
 1336281      87 1336287 1336281      87 1336287 1336284      86 1336293 1336290
      87 1336296 1336290      87 1336296 1336293      86 1336302 1336299      87
 1336305 1336299      87 1336305 1336302      86 1336311 1336308      87 1336314
 1336308      87 1336314 1336311      86 1336320 1336317      87 1336323 1336317
      87 1336323 1336320      86 1336329 1336326      87 1336332 1336326      87
 1336332 1336329      86 1336338 1336335      87 1336341 1336335      87 1336341
 1336338      86 1336347 1336344      87 1336350 1336344      87 1336350 1336347
      86 1336356 1336353      87 1336359 1336353      87 1336359 1336356      86
 1336365 1336362      87 1336368 1336362      87 1336368 1336365      86 1336374
 1336371      87 1336377 1336371      87 1336377 1336374      86 1336383 1336380
      87 1336386 1336380      87 1336386 1336383      86 1336392 1336389      87
 1336395 1336389      87 1336395 1336392      86 1336401 1336398      87 1336404
 1336398      87 1336404 1336401      86 1336410 1336407      87 1336413 1336407
      87 1336413 1336410      86 1336419 1336416      87 1336422 1336416      87
 1336422 1336419      86 1336428 1336425      87 1336431 1336425      87 1336431
 1336428      86 1336437 1336434      87 1336440 1336434      87 1336440 1336437
      86 1336446 1336443      87 1336449 1336443      87 1336449 1336446      86
 1336455 1336452      87 1336458 1336452      87 1336458 1336455      86 1336464
 1336461      87 1336467 1336461      87 1336467 1336464      86 1336473 1336470
      87 1336476 1336470      87 1336476 1336473      86 1336482 1336479      87
 1336485 1336479      87 1336485 1336482      86 1336491 1336488      87 1336494
 1336488      87 1336494 1336491      86 1336500 1336497      87 1336503 1336497
      87 1336503 1336500      86 1336509 1336506      87 1336512 1336506      87
 1336512 1336509      86 1336518 1336515      87 1336521 1336515      87 1336521
 1336518      86 1336527 1336524      87 1336530 1336524      87 1336530 1336527
      86 1336536 1336533      87 1336539 1336533      87 1336539 1336536      86
 1336545 1336542      87 1336548 1336542      87 1336548 1336545      86 1336554
 1336551      87 1336557 1336551      87 1336557 1336554      86 1336563 1336560
      87 1336566 1336560      87 1336566 1336563      86 1336572 1336569      87
 1336575 1336569      87 1336575 1336572      86 1336581 1336578      87 1336584
 1336578      87 1336584 1336581      86 1336590 1336587      87 1336593 1336587
      87 1336593 1336590      86 1336599 1336596      87 1336602 1336596      87
 1336602 1336599      86 1336608 1336605      87 1336611 1336605      87 1336611
 1336608      86 1336617 1336614      87 1336620 1336614      87 1336620 1336617
      86 1336626 1336623      87 1336629 1336623      87 1336629 1336626      86
 1336635 1336632      87 1336638 1336632      87 1336638 1336635      86 1336644
 1336641      87 1336647 1336641      87 1336647 1336644      86 1336653 1336650
      87 1336656 1336650      87 1336656 1336653      86 1336662 1336659      87
 1336665 1336659      87 1336665 1336662      86 1336671 1336668      87 1336674
 1336668      87 1336674 1336671      86 1336680 1336677      87 1336683 1336677
      87 1336683 1336680      86 1336689 1336686      87 1336692 1336686      87
 1336692 1336689      86 1336698 1336695      87 1336701 1336695      87 1336701
 1336698      86 1336707 1336704      87 1336710 1336704      87 1336710 1336707
      86 1336716 1336713      87 1336719 1336713      87 1336719 1336716      86
 1336725 1336722      87 1336728 1336722      87 1336728 1336725      86 1336734
 1336731      87 1336737 1336731      87 1336737 1336734      86 1336743 1336740
      87 1336746 1336740      87 1336746 1336743      86 1336752 1336749      87
 1336755 1336749      87 1336755 1336752      86 1336761 1336758      87 1336764
 1336758      87 1336764 1336761      86 1336770 1336767      87 1336773 1336767
      87 1336773 1336770      86 1336779 1336776      87 1336782 1336776      87
 1336782 1336779      86 1336788 1336785      87 1336791 1336785      87 1336791
 1336788      86 1336797 1336794      87 1336800 1336794      87 1336800 1336797
      86 1336806 1336803      87 1336809 1336803      87 1336809 1336806      86
 1336815 1336812      87 1336818 1336812      87 1336818 1336815      86 1336824
 1336821      87 1336827 1336821      87 1336827 1336824      86 1336833 1336830
      87 1336836 1336830      87 1336836 1336833      86 1336842 1336839      87
 1336845 1336839      87 1336845 1336842      86 1336851 1336848      87 1336854
 1336848      87 1336854 1336851      86 1336860 1336857      87 1336863 1336857
      87 1336863 1336860      86 1336869 1336866      87 1336872 1336866      87
 1336872 1336869      86 1336878 1336875      87 1336881 1336875      87 1336881
 1336878      86 1336887 1336884      87 1336890 1336884      87 1336890 1336887
      86 1336896 1336893      87 1336899 1336893      87 1336899 1336896      86
 1336905 1336902      87 1336908 1336902      87 1336908 1336905      86 1336914
 1336911      87 1336917 1336911      87 1336917 1336914      86 1336923 1336920
      87 1336926 1336920      87 1336926 1336923      86 1336932 1336929      87
 1336935 1336929      87 1336935 1336932      86 1336941 1336938      87 1336944
 1336938      87 1336944 1336941      86 1336950 1336947      87 1336953 1336947
      87 1336953 1336950      86 1336959 1336956      87 1336962 1336956      87
 1336962 1336959      86 1336968 1336965      87 1336971 1336965      87 1336971
 1336968      86 1336977 1336974      87 1336980 1336974      87 1336980 1336977
      86 1336986 1336983      87 1336989 1336983      87 1336989 1336986      86
 1336995 1336992      87 1336998 1336992      87 1336998 1336995      86 1337004
 1337001      87 1337007 1337001      87 1337007 1337004      86 1337013 1337010
      87 1337016 1337010      87 1337016 1337013      86 1337022 1337019      87
 1337025 1337019      87 1337025 1337022      86 1337031 1337028      87 1337034
 1337028      87 1337034 1337031      86 1337040 1337037      87 1337043 1337037
      87 1337043 1337040      86 1337049 1337046      87 1337052 1337046      87
 1337052 1337049      86 1337058 1337055      87 1337061 1337055      87 1337061
 1337058      86 1337067 1337064      87 1337070 1337064      87 1337070 1337067
      86 1337076 1337073      87 1337079 1337073      87 1337079 1337076      86
 1337085 1337082      87 1337088 1337082      87 1337088 1337085      86 1337094
 1337091      87 1337097 1337091      87 1337097 1337094      86 1337103 1337100
      87 1337106 1337100      87 1337106 1337103      86 1337112 1337109      87
 1337115 1337109      87 1337115 1337112      86 1337121 1337118      87 1337124
 1337118      87 1337124 1337121      86 1337130 1337127      87 1337133 1337127
      87 1337133 1337130      86 1337139 1337136      87 1337142 1337136      87
 1337142 1337139      86 1337148 1337145      87 1337151 1337145      87 1337151
 1337148      86 1337157 1337154      87 1337160 1337154      87 1337160 1337157
      86 1337166 1337163      87 1337169 1337163      87 1337169 1337166      86
 1337175 1337172      87 1337178 1337172      87 1337178 1337175      86 1337184
 1337181      87 1337187 1337181      87 1337187 1337184      86 1337193 1337190
      87 1337196 1337190      87 1337196 1337193      86 1337202 1337199      87
 1337205 1337199      87 1337205 1337202      86 1337211 1337208      87 1337214
 1337208      87 1337214 1337211      86 1337220 1337217      87 1337223 1337217
      87 1337223 1337220      86 1337229 1337226      87 1337232 1337226      87
 1337232 1337229      86 1337238 1337235      87 1337241 1337235      87 1337241
 1337238      86 1337247 1337244      87 1337250 1337244      87 1337250 1337247
      86 1337256 1337253      87 1337259 1337253      87 1337259 1337256      86
 1337265 1337262      87 1337268 1337262      87 1337268 1337265      86 1337274
 1337271      87 1337277 1337271      87 1337277 1337274      86 1337283 1337280
      87 1337286 1337280      87 1337286 1337283      86 1337292 1337289      87
 1337295 1337289      87 1337295 1337292      86 1337301 1337298      87 1337304
 1337298      87 1337304 1337301      86 1337310 1337307      87 1337313 1337307
      87 1337313 1337310      86 1337319 1337316      87 1337322 1337316      87
 1337322 1337319      86 1337328 1337325      87 1337331 1337325      87 1337331
 1337328      86 1337337 1337334      87 1337340 1337334      87 1337340 1337337
      86 1337346 1337343      87 1337349 1337343      87 1337349 1337346      86
 1337355 1337352      87 1337358 1337352      87 1337358 1337355      86 1337364
 1337361      87 1337367 1337361      87 1337367 1337364      86 1337373 1337370
      87 1337376 1337370      87 1337376 1337373      86 1337382 1337379      87
 1337385 1337379      87 1337385 1337382      86 1337391 1337388      87 1337394
 1337388      87 1337394 1337391      86 1337400 1337397      87 1337403 1337397
      87 1337403 1337400      86 1337409 1337406      87 1337412 1337406      87
 1337412 1337409      86 1337418 1337415      87 1337421 1337415      87 1337421
 1337418      86 1337427 1337424      87 1337430 1337424      87 1337430 1337427
      86 1337436 1337433      87 1337439 1337433      87 1337439 1337436      86
 1337445 1337442      87 1337448 1337442      87 1337448 1337445      86 1337454
 1337451      87 1337457 1337451      87 1337457 1337454      86 1337463 1337460
      87 1337466 1337460      87 1337466 1337463      86 1337472 1337469      87
 1337475 1337469      87 1337475 1337472      86 1337481 1337478      87 1337484
 1337478      87 1337484 1337481      86 1337490 1337487      87 1337493 1337487
      87 1337493 1337490      86 1337499 1337496      87 1337502 1337496      87
 1337502 1337499      86 1337508 1337505      87 1337511 1337505      87 1337511
 1337508      86 1337517 1337514      87 1337520 1337514      87 1337520 1337517
      86 1337526 1337523      87 1337529 1337523      87 1337529 1337526      86
 1337535 1337532      87 1337538 1337532      87 1337538 1337535      86 1337544
 1337541      87 1337547 1337541      87 1337547 1337544      86 1337553 1337550
      87 1337556 1337550      87 1337556 1337553      86 1337562 1337559      87
 1337565 1337559      87 1337565 1337562      86 1337571 1337568      87 1337574
 1337568      87 1337574 1337571      86 1337580 1337577      87 1337583 1337577
      87 1337583 1337580      86 1337589 1337586      87 1337592 1337586      87
 1337592 1337589      86 1337598 1337595      87 1337601 1337595      87 1337601
 1337598      86 1337607 1337604      87 1337610 1337604      87 1337610 1337607
      86 1337616 1337613      87 1337619 1337613      87 1337619 1337616      86
 1337625 1337622      87 1337628 1337622      87 1337628 1337625      86 1337634
 1337631      87 1337637 1337631      87 1337637 1337634      86 1337643 1337640
      87 1337646 1337640      87 1337646 1337643      86 1337652 1337649      87
 1337655 1337649      87 1337655 1337652      86 1337661 1337658      87 1337664
 1337658      87 1337664 1337661      86 1337670 1337667      87 1337673 1337667
      87 1337673 1337670      86 1337679 1337676      87 1337682 1337676      87
 1337682 1337679      86 1337688 1337685      87 1337691 1337685      87 1337691
 1337688      86 1337697 1337694      87 1337700 1337694      87 1337700 1337697
      86 1337706 1337703      87 1337709 1337703      87 1337709 1337706      86
 1337715 1337712      87 1337718 1337712      87 1337718 1337715      86 1337724
 1337721      87 1337727 1337721      87 1337727 1337724      86 1337733 1337730
      87 1337736 1337730      87 1337736 1337733      86 1337742 1337739      87
 1337745 1337739      87 1337745 1337742      86 1337751 1337748      87 1337754
 1337748      87 1337754 1337751      86 1337760 1337757      87 1337763 1337757
      87 1337763 1337760      86 1337769 1337766      87 1337772 1337766      87
 1337772 1337769      86 1337778 1337775      87 1337781 1337775      87 1337781
 1337778      86 1337787 1337784      87 1337790 1337784      87 1337790 1337787
      86 1337796 1337793      87 1337799 1337793      87 1337799 1337796      86
 1337805 1337802      87 1337808 1337802      87 1337808 1337805      86 1337814
 1337811      87 1337817 1337811      87 1337817 1337814      86 1337823 1337820
      87 1337826 1337820      87 1337826 1337823      86 1337832 1337829      87
 1337835 1337829      87 1337835 1337832      86 1337841 1337838      87 1337844
 1337838      87 1337844 1337841      86 1337850 1337847      87 1337853 1337847
      87 1337853 1337850      86 1337859 1337856      87 1337862 1337856      87
 1337862 1337859      86 1337868 1337865      87 1337871 1337865      87 1337871
 1337868      86 1337877 1337874      87 1337880 1337874      87 1337880 1337877
      86 1337886 1337883      87 1337889 1337883      87 1337889 1337886      86
 1337895 1337892      87 1337898 1337892      87 1337898 1337895      86 1337904
 1337901      87 1337907 1337901      87 1337907 1337904      86 1337913 1337910
      87 1337916 1337910      87 1337916 1337913      86 1337922 1337919      87
 1337925 1337919      87 1337925 1337922      86 1337931 1337928      87 1337934
 1337928      87 1337934 1337931      86 1337940 1337937      87 1337943 1337937
      87 1337943 1337940      86 1337949 1337946      87 1337952 1337946      87
 1337952 1337949      86 1337958 1337955      87 1337961 1337955      87 1337961
 1337958      86 1337967 1337964      87 1337970 1337964      87 1337970 1337967
      86 1337976 1337973      87 1337979 1337973      87 1337979 1337976      86
 1337985 1337982      87 1337988 1337982      87 1337988 1337985      86 1337994
 1337991      87 1337997 1337991      87 1337997 1337994      86 1338003 1338000
      87 1338006 1338000      87 1338006 1338003      86 1338012 1338009      87
 1338015 1338009      87 1338015 1338012      86 1338021 1338018      87 1338024
 1338018      87 1338024 1338021      86 1338030 1338027      87 1338033 1338027
      87 1338033 1338030      86 1338039 1338036      87 1338042 1338036      87
 1338042 1338039      86 1338048 1338045      87 1338051 1338045      87 1338051
 1338048      86 1338057 1338054      87 1338060 1338054      87 1338060 1338057
      86 1338066 1338063      87 1338069 1338063      87 1338069 1338066      86
 1338075 1338072      87 1338078 1338072      87 1338078 1338075      86 1338084
 1338081      87 1338087 1338081      87 1338087 1338084      86 1338093 1338090
      87 1338096 1338090      87 1338096 1338093      86 1338102 1338099      87
 1338105 1338099      87 1338105 1338102      86 1338111 1338108      87 1338114
 1338108      87 1338114 1338111      86 1338120 1338117      87 1338123 1338117
      87 1338123 1338120      86 1338129 1338126      87 1338132 1338126      87
 1338132 1338129      86 1338138 1338135      87 1338141 1338135      87 1338141
 1338138      86 1338147 1338144      87 1338150 1338144      87 1338150 1338147
      86 1338156 1338153      87 1338159 1338153      87 1338159 1338156      86
 1338165 1338162      87 1338168 1338162      87 1338168 1338165      86 1338174
 1338171      87 1338177 1338171      87 1338177 1338174      86 1338183 1338180
      87 1338186 1338180      87 1338186 1338183      86 1338192 1338189      87
 1338195 1338189      87 1338195 1338192      86 1338201 1338198      87 1338204
 1338198      87 1338204 1338201      86 1338210 1338207      87 1338213 1338207
      87 1338213 1338210      86 1338219 1338216      87 1338222 1338216      87
 1338222 1338219      86 1338228 1338225      87 1338231 1338225      87 1338231
 1338228      86 1338237 1338234      87 1338240 1338234      87 1338240 1338237
      86 1338246 1338243      87 1338249 1338243      87 1338249 1338246      86
 1338255 1338252      87 1338258 1338252      87 1338258 1338255      86 1338264
 1338261      87 1338267 1338261      87 1338267 1338264      86 1338273 1338270
      87 1338276 1338270      87 1338276 1338273      86 1338282 1338279      87
 1338285 1338279      87 1338285 1338282      86 1338291 1338288      87 1338294
 1338288      87 1338294 1338291      86 1338300 1338297      87 1338303 1338297
      87 1338303 1338300      86 1338309 1338306      87 1338312 1338306      87
 1338312 1338309      86 1338318 1338315      87 1338321 1338315      87 1338321
 1338318      86 1338327 1338324      87 1338330 1338324      87 1338330 1338327
      86 1338336 1338333      87 1338339 1338333      87 1338339 1338336      86
 1338345 1338342      87 1338348 1338342      87 1338348 1338345      86 1338354
 1338351      87 1338357 1338351      87 1338357 1338354      86 1338363 1338360
      87 1338366 1338360      87 1338366 1338363      86 1338372 1338369      87
 1338375 1338369      87 1338375 1338372      86 1338381 1338378      87 1338384
 1338378      87 1338384 1338381      86 1338390 1338387      87 1338393 1338387
      87 1338393 1338390      86 1338399 1338396      87 1338402 1338396      87
 1338402 1338399      86 1338408 1338405      87 1338411 1338405      87 1338411
 1338408      86 1338417 1338414      87 1338420 1338414      87 1338420 1338417
      86 1338426 1338423      87 1338429 1338423      87 1338429 1338426      86
 1338435 1338432      87 1338438 1338432      87 1338438 1338435      86 1338444
 1338441      87 1338447 1338441      87 1338447 1338444      86 1338453 1338450
      87 1338456 1338450      87 1338456 1338453      86 1338462 1338459      87
 1338465 1338459      87 1338465 1338462      86 1338471 1338468      87 1338474
 1338468      87 1338474 1338471      86 1338480 1338477      87 1338483 1338477
      87 1338483 1338480      86 1338489 1338486      87 1338492 1338486      87
 1338492 1338489      86 1338498 1338495      87 1338501 1338495      87 1338501
 1338498      86 1338507 1338504      87 1338510 1338504      87 1338510 1338507
      86 1338516 1338513      87 1338519 1338513      87 1338519 1338516      86
 1338525 1338522      87 1338528 1338522      87 1338528 1338525      86 1338534
 1338531      87 1338537 1338531      87 1338537 1338534      86 1338543 1338540
      87 1338546 1338540      87 1338546 1338543      86 1338552 1338549      87
 1338555 1338549      87 1338555 1338552      86 1338561 1338558      87 1338564
 1338558      87 1338564 1338561      86 1338570 1338567      87 1338573 1338567
      87 1338573 1338570      86 1338579 1338576      87 1338582 1338576      87
 1338582 1338579      86 1338588 1338585      87 1338591 1338585      87 1338591
 1338588      86 1338597 1338594      87 1338600 1338594      87 1338600 1338597
      86 1338606 1338603      87 1338609 1338603      87 1338609 1338606      86
 1338615 1338612      87 1338618 1338612      87 1338618 1338615      86 1338624
 1338621      87 1338627 1338621      87 1338627 1338624      86 1338633 1338630
      87 1338636 1338630      87 1338636 1338633      86 1338642 1338639      87
 1338645 1338639      87 1338645 1338642      86 1338651 1338648      87 1338654
 1338648      87 1338654 1338651      86 1338660 1338657      87 1338663 1338657
      87 1338663 1338660      86 1338669 1338666      87 1338672 1338666      87
 1338672 1338669      86 1338678 1338675      87 1338681 1338675      87 1338681
 1338678      86 1338687 1338684      87 1338690 1338684      87 1338690 1338687
      86 1338696 1338693      87 1338699 1338693      87 1338699 1338696      86
 1338705 1338702      87 1338708 1338702      87 1338708 1338705      86 1338714
 1338711      87 1338717 1338711      87 1338717 1338714      86 1338723 1338720
      87 1338726 1338720      87 1338726 1338723      86 1338732 1338729      87
 1338735 1338729      87 1338735 1338732      86 1338741 1338738      87 1338744
 1338738      87 1338744 1338741      86 1338750 1338747      87 1338753 1338747
      87 1338753 1338750      86 1338759 1338756      87 1338762 1338756      87
 1338762 1338759      86 1338768 1338765      87 1338771 1338765      87 1338771
 1338768      86 1338777 1338774      87 1338780 1338774      87 1338780 1338777
      86 1338786 1338783      87 1338789 1338783      87 1338789 1338786      86
 1338795 1338792      87 1338798 1338792      87 1338798 1338795      86 1338804
 1338801      87 1338807 1338801      87 1338807 1338804      86 1338813 1338810
      87 1338816 1338810      87 1338816 1338813      86 1338822 1338819      87
 1338825 1338819      87 1338825 1338822      86 1338831 1338828      87 1338834
 1338828      87 1338834 1338831      86 1338840 1338837      87 1338843 1338837
      87 1338843 1338840      86 1338849 1338846      87 1338852 1338846      87
 1338852 1338849      86 1338858 1338855      87 1338861 1338855      87 1338861
 1338858      86 1338867 1338864      87 1338870 1338864      87 1338870 1338867
      86 1338876 1338873      87 1338879 1338873      87 1338879 1338876      86
 1338885 1338882      87 1338888 1338882      87 1338888 1338885      86 1338894
 1338891      87 1338897 1338891      87 1338897 1338894      86 1338903 1338900
      87 1338906 1338900      87 1338906 1338903      86 1338912 1338909      87
 1338915 1338909      87 1338915 1338912      86 1338921 1338918      87 1338924
 1338918      87 1338924 1338921      86 1338930 1338927      87 1338933 1338927
      87 1338933 1338930      86 1338939 1338936      87 1338942 1338936      87
 1338942 1338939      86 1338948 1338945      87 1338951 1338945      87 1338951
 1338948      86 1338957 1338954      87 1338960 1338954      87 1338960 1338957
      86 1338966 1338963      87 1338969 1338963      87 1338969 1338966      86
 1338975 1338972      87 1338978 1338972      87 1338978 1338975      86 1338984
 1338981      87 1338987 1338981      87 1338987 1338984      86 1338993 1338990
      87 1338996 1338990      87 1338996 1338993      86 1339002 1338999      87
 1339005 1338999      87 1339005 1339002      86 1339011 1339008      87 1339014
 1339008      87 1339014 1339011      86 1339020 1339017      87 1339023 1339017
      87 1339023 1339020      86 1339029 1339026      87 1339032 1339026      87
 1339032 1339029      86 1339038 1339035      87 1339041 1339035      87 1339041
 1339038      86 1339047 1339044      87 1339050 1339044      87 1339050 1339047
      86 1339056 1339053      87 1339059 1339053      87 1339059 1339056      86
 1339065 1339062      87 1339068 1339062      87 1339068 1339065      86 1339074
 1339071      87 1339077 1339071      87 1339077 1339074      86 1339083 1339080
      87 1339086 1339080      87 1339086 1339083      86 1339092 1339089      87
 1339095 1339089      87 1339095 1339092      86 1339101 1339098      87 1339104
 1339098      87 1339104 1339101      86 1339110 1339107      87 1339113 1339107
      87 1339113 1339110      86 1339119 1339116      87 1339122 1339116      87
 1339122 1339119      86 1339128 1339125      87 1339131 1339125      87 1339131
 1339128      86 1339137 1339134      87 1339140 1339134      87 1339140 1339137
      86 1339146 1339143      87 1339149 1339143      87 1339149 1339146      86
 1339155 1339152      87 1339158 1339152      87 1339158 1339155      86 1339164
 1339161      87 1339167 1339161      87 1339167 1339164      86 1339173 1339170
      87 1339176 1339170      87 1339176 1339173      86 1339182 1339179      87
 1339185 1339179      87 1339185 1339182      86 1339191 1339188      87 1339194
 1339188      87 1339194 1339191      86 1339200 1339197      87 1339203 1339197
      87 1339203 1339200      86 1339209 1339206      87 1339212 1339206      87
 1339212 1339209      86 1339218 1339215      87 1339221 1339215      87 1339221
 1339218      86 1339227 1339224      87 1339230 1339224      87 1339230 1339227
      86 1339236 1339233      87 1339239 1339233      87 1339239 1339236      86
 1339245 1339242      87 1339248 1339242      87 1339248 1339245      86 1339254
 1339251      87 1339257 1339251      87 1339257 1339254      86 1339263 1339260
      87 1339266 1339260      87 1339266 1339263      86 1339272 1339269      87
 1339275 1339269      87 1339275 1339272      86 1339281 1339278      87 1339284
 1339278      87 1339284 1339281      86 1339290 1339287      87 1339293 1339287
      87 1339293 1339290      86 1339299 1339296      87 1339302 1339296      87
 1339302 1339299      86 1339308 1339305      87 1339311 1339305      87 1339311
 1339308      86 1339317 1339314      87 1339320 1339314      87 1339320 1339317
      86 1339326 1339323      87 1339329 1339323      87 1339329 1339326      86
 1339335 1339332      87 1339338 1339332      87 1339338 1339335      86 1339344
 1339341      87 1339347 1339341      87 1339347 1339344      86 1339353 1339350
      87 1339356 1339350      87 1339356 1339353      86 1339362 1339359      87
 1339365 1339359      87 1339365 1339362      86 1339371 1339368      87 1339374
 1339368      87 1339374 1339371      86 1339380 1339377      87 1339383 1339377
      87 1339383 1339380      86 1339389 1339386      87 1339392 1339386      87
 1339392 1339389      86 1339398 1339395      87 1339401 1339395      87 1339401
 1339398      86 1339407 1339404      87 1339410 1339404      87 1339410 1339407
      86 1339416 1339413      87 1339419 1339413      87 1339419 1339416      86
 1339425 1339422      87 1339428 1339422      87 1339428 1339425      86 1339434
 1339431      87 1339437 1339431      87 1339437 1339434      86 1339443 1339440
      87 1339446 1339440      87 1339446 1339443      86 1339452 1339449      87
 1339455 1339449      87 1339455 1339452      86 1339461 1339458      87 1339464
 1339458      87 1339464 1339461      86 1339470 1339467      87 1339473 1339467
      87 1339473 1339470      86 1339479 1339476      87 1339482 1339476      87
 1339482 1339479      86 1339488 1339485      87 1339491 1339485      87 1339491
 1339488      86 1339497 1339494      87 1339500 1339494      87 1339500 1339497
      86 1339506 1339503      87 1339509 1339503      87 1339509 1339506      86
 1339515 1339512      87 1339518 1339512      87 1339518 1339515      86 1339524
 1339521      87 1339527 1339521      87 1339527 1339524      86 1339533 1339530
      87 1339536 1339530      87 1339536 1339533      86 1339542 1339539      87
 1339545 1339539      87 1339545 1339542      86 1339551 1339548      87 1339554
 1339548      87 1339554 1339551      86 1339560 1339557      87 1339563 1339557
      87 1339563 1339560      86 1339569 1339566      87 1339572 1339566      87
 1339572 1339569      86 1339578 1339575      87 1339581 1339575      87 1339581
 1339578      86 1339587 1339584      87 1339590 1339584      87 1339590 1339587
      86 1339596 1339593      87 1339599 1339593      87 1339599 1339596      86
 1339605 1339602      87 1339608 1339602      87 1339608 1339605      86 1339614
 1339611      87 1339617 1339611      87 1339617 1339614      86 1339623 1339620
      87 1339626 1339620      87 1339626 1339623      86 1339632 1339629      87
 1339635 1339629      87 1339635 1339632      86 1339641 1339638      87 1339644
 1339638      87 1339644 1339641      86 1339650 1339647      87 1339653 1339647
      87 1339653 1339650      86 1339659 1339656      87 1339662 1339656      87
 1339662 1339659      86 1339668 1339665      87 1339671 1339665      87 1339671
 1339668      86 1339677 1339674      87 1339680 1339674      87 1339680 1339677
      86 1339686 1339683      87 1339689 1339683      87 1339689 1339686      86
 1339695 1339692      87 1339698 1339692      87 1339698 1339695      86 1339704
 1339701      87 1339707 1339701      87 1339707 1339704      86 1339713 1339710
      87 1339716 1339710      87 1339716 1339713      86 1339722 1339719      87
 1339725 1339719      87 1339725 1339722      86 1339731 1339728      87 1339734
 1339728      87 1339734 1339731      86 1339740 1339737      87 1339743 1339737
      87 1339743 1339740      86 1339749 1339746      87 1339752 1339746      87
 1339752 1339749      86 1339758 1339755      87 1339761 1339755      87 1339761
 1339758      86 1339767 1339764      87 1339770 1339764      87 1339770 1339767
      86 1339776 1339773      87 1339779 1339773      87 1339779 1339776      86
 1339785 1339782      87 1339788 1339782      87 1339788 1339785      86 1339794
 1339791      87 1339797 1339791      87 1339797 1339794      86 1339803 1339800
      87 1339806 1339800      87 1339806 1339803      86 1339812 1339809      87
 1339815 1339809      87 1339815 1339812      86 1339821 1339818      87 1339824
 1339818      87 1339824 1339821      86 1339830 1339827      87 1339833 1339827
      87 1339833 1339830      86 1339839 1339836      87 1339842 1339836      87
 1339842 1339839      86 1339848 1339845      87 1339851 1339845      87 1339851
 1339848      86 1339857 1339854      87 1339860 1339854      87 1339860 1339857
      86 1339866 1339863      87 1339869 1339863      87 1339869 1339866      86
 1339875 1339872      87 1339878 1339872      87 1339878 1339875      86 1339884
 1339881      87 1339887 1339881      87 1339887 1339884      86 1339893 1339890
      87 1339896 1339890      87 1339896 1339893      86 1339902 1339899      87
 1339905 1339899      87 1339905 1339902      86 1339911 1339908      87 1339914
 1339908      87 1339914 1339911      86 1339920 1339917      87 1339923 1339917
      87 1339923 1339920      86 1339929 1339926      87 1339932 1339926      87
 1339932 1339929      86 1339938 1339935      87 1339941 1339935      87 1339941
 1339938      86 1339947 1339944      87 1339950 1339944      87 1339950 1339947
      86 1339956 1339953      87 1339959 1339953      87 1339959 1339956      86
 1339965 1339962      87 1339968 1339962      87 1339968 1339965      86 1339974
 1339971      87 1339977 1339971      87 1339977 1339974      86 1339983 1339980
      87 1339986 1339980      87 1339986 1339983      86 1339992 1339989      87
 1339995 1339989      87 1339995 1339992      86 1340001 1339998      87 1340004
 1339998      87 1340004 1340001      86 1340010 1340007      87 1340013 1340007
      87 1340013 1340010      86 1340019 1340016      87 1340022 1340016      87
 1340022 1340019      86 1340028 1340025      87 1340031 1340025      87 1340031
 1340028      86 1340037 1340034      87 1340040 1340034      87 1340040 1340037
      86 1340046 1340043      87 1340049 1340043      87 1340049 1340046      86
 1340055 1340052      87 1340058 1340052      87 1340058 1340055      86 1340064
 1340061      87 1340067 1340061      87 1340067 1340064      86 1340073 1340070
      87 1340076 1340070      87 1340076 1340073      86 1340082 1340079      87
 1340085 1340079      87 1340085 1340082      86 1340091 1340088      87 1340094
 1340088      87 1340094 1340091      86 1340100 1340097      87 1340103 1340097
      87 1340103 1340100      86 1340109 1340106      87 1340112 1340106      87
 1340112 1340109      86 1340118 1340115      87 1340121 1340115      87 1340121
 1340118      86 1340127 1340124      87 1340130 1340124      87 1340130 1340127
      86 1340136 1340133      87 1340139 1340133      87 1340139 1340136      86
 1340145 1340142      87 1340148 1340142      87 1340148 1340145      86 1340154
 1340151      87 1340157 1340151      87 1340157 1340154      86 1340163 1340160
      87 1340166 1340160      87 1340166 1340163      86 1340172 1340169      87
 1340175 1340169      87 1340175 1340172      86 1340181 1340178      87 1340184
 1340178      87 1340184 1340181      86 1340190 1340187      87 1340193 1340187
      87 1340193 1340190      86 1340199 1340196      87 1340202 1340196      87
 1340202 1340199      86 1340208 1340205      87 1340211 1340205      87 1340211
 1340208      86 1340217 1340214      87 1340220 1340214      87 1340220 1340217
      86 1340226 1340223      87 1340229 1340223      87 1340229 1340226      86
 1340235 1340232      87 1340238 1340232      87 1340238 1340235      86 1340244
 1340241      87 1340247 1340241      87 1340247 1340244      86 1340253 1340250
      87 1340256 1340250      87 1340256 1340253      86 1340262 1340259      87
 1340265 1340259      87 1340265 1340262      86 1340271 1340268      87 1340274
 1340268      87 1340274 1340271      86 1340280 1340277      87 1340283 1340277
      87 1340283 1340280      86 1340289 1340286      87 1340292 1340286      87
 1340292 1340289      86 1340298 1340295      87 1340301 1340295      87 1340301
 1340298      86 1340307 1340304      87 1340310 1340304      87 1340310 1340307
      86 1340316 1340313      87 1340319 1340313      87 1340319 1340316      86
 1340325 1340322      87 1340328 1340322      87 1340328 1340325      86 1340334
 1340331      87 1340337 1340331      87 1340337 1340334      86 1340343 1340340
      87 1340346 1340340      87 1340346 1340343      86 1340352 1340349      87
 1340355 1340349      87 1340355 1340352      86 1340361 1340358      87 1340364
 1340358      87 1340364 1340361      86 1340370 1340367      87 1340373 1340367
      87 1340373 1340370      86 1340379 1340376      87 1340382 1340376      87
 1340382 1340379      86 1340388 1340385      87 1340391 1340385      87 1340391
 1340388      86 1340397 1340394      87 1340400 1340394      87 1340400 1340397
      86 1340406 1340403      87 1340409 1340403      87 1340409 1340406      86
 1340415 1340412      87 1340418 1340412      87 1340418 1340415      86 1340424
 1340421      87 1340427 1340421      87 1340427 1340424      86 1340433 1340430
      87 1340436 1340430      87 1340436 1340433      86 1340442 1340439      87
 1340445 1340439      87 1340445 1340442      86 1340451 1340448      87 1340454
 1340448      87 1340454 1340451      86 1340460 1340457      87 1340463 1340457
      87 1340463 1340460      86 1340469 1340466      87 1340472 1340466      87
 1340472 1340469      86 1340478 1340475      87 1340481 1340475      87 1340481
 1340478      86 1340487 1340484      87 1340490 1340484      87 1340490 1340487
      86 1340496 1340493      87 1340499 1340493      87 1340499 1340496      86
 1340505 1340502      87 1340508 1340502      87 1340508 1340505      86 1340514
 1340511      87 1340517 1340511      87 1340517 1340514      86 1340523 1340520
      87 1340526 1340520      87 1340526 1340523      86 1340532 1340529      87
 1340535 1340529      87 1340535 1340532      86 1340541 1340538      87 1340544
 1340538      87 1340544 1340541      86 1340550 1340547      87 1340553 1340547
      87 1340553 1340550      86 1340559 1340556      87 1340562 1340556      87
 1340562 1340559      86 1340568 1340565      87 1340571 1340565      87 1340571
 1340568      86 1340577 1340574      87 1340580 1340574      87 1340580 1340577
      86 1340586 1340583      87 1340589 1340583      87 1340589 1340586      86
 1340595 1340592      87 1340598 1340592      87 1340598 1340595      86 1340604
 1340601      87 1340607 1340601      87 1340607 1340604      86 1340613 1340610
      87 1340616 1340610      87 1340616 1340613      86 1340622 1340619      87
 1340625 1340619      87 1340625 1340622      86 1340631 1340628      87 1340634
 1340628      87 1340634 1340631      86 1340640 1340637      87 1340643 1340637
      87 1340643 1340640      86 1340649 1340646      87 1340652 1340646      87
 1340652 1340649      86 1340658 1340655      87 1340661 1340655      87 1340661
 1340658      86 1340667 1340664      87 1340670 1340664      87 1340670 1340667
      86 1340676 1340673      87 1340679 1340673      87 1340679 1340676      86
 1340685 1340682      87 1340688 1340682      87 1340688 1340685      86 1340694
 1340691      87 1340697 1340691      87 1340697 1340694      86 1340703 1340700
      87 1340706 1340700      87 1340706 1340703      86 1340712 1340709      87
 1340715 1340709      87 1340715 1340712      86 1340721 1340718      87 1340724
 1340718      87 1340724 1340721      86 1340730 1340727      87 1340733 1340727
      87 1340733 1340730      86 1340739 1340736      87 1340742 1340736      87
 1340742 1340739      86 1340748 1340745      87 1340751 1340745      87 1340751
 1340748      86 1340757 1340754      87 1340760 1340754      87 1340760 1340757
      86 1340766 1340763      87 1340769 1340763      87 1340769 1340766      86
 1340775 1340772      87 1340778 1340772      87 1340778 1340775      86 1340784
 1340781      87 1340787 1340781      87 1340787 1340784      86 1340793 1340790
      87 1340796 1340790      87 1340796 1340793      86 1340802 1340799      87
 1340805 1340799      87 1340805 1340802      86 1340811 1340808      87 1340814
 1340808      87 1340814 1340811      86 1340820 1340817      87 1340823 1340817
      87 1340823 1340820      86 1340829 1340826      87 1340832 1340826      87
 1340832 1340829      86 1340838 1340835      87 1340841 1340835      87 1340841
 1340838      86 1340847 1340844      87 1340850 1340844      87 1340850 1340847
      86 1340856 1340853      87 1340859 1340853      87 1340859 1340856      86
 1340865 1340862      87 1340868 1340862      87 1340868 1340865      86 1340874
 1340871      87 1340877 1340871      87 1340877 1340874      86 1340883 1340880
      87 1340886 1340880      87 1340886 1340883      86 1340892 1340889      87
 1340895 1340889      87 1340895 1340892      86 1340901 1340898      87 1340904
 1340898      87 1340904 1340901      86 1340910 1340907      87 1340913 1340907
      87 1340913 1340910      86 1340919 1340916      87 1340922 1340916      87
 1340922 1340919      86 1340928 1340925      87 1340931 1340925      87 1340931
 1340928      86 1340937 1340934      87 1340940 1340934      87 1340940 1340937
      86 1340946 1340943      87 1340949 1340943      87 1340949 1340946      86
 1340955 1340952      87 1340958 1340952      87 1340958 1340955      86 1340964
 1340961      87 1340967 1340961      87 1340967 1340964      86 1340973 1340970
      87 1340976 1340970      87 1340976 1340973      86 1340982 1340979      87
 1340985 1340979      87 1340985 1340982      86 1340991 1340988      87 1340994
 1340988      87 1340994 1340991      86 1341000 1340997      87 1341003 1340997
      87 1341003 1341000      86 1341009 1341006      87 1341012 1341006      87
 1341012 1341009      86 1341018 1341015      87 1341021 1341015      87 1341021
 1341018      86 1341027 1341024      87 1341030 1341024      87 1341030 1341027
      86 1341036 1341033      87 1341039 1341033      87 1341039 1341036      86
 1341045 1341042      87 1341048 1341042      87 1341048 1341045      86 1341054
 1341051      87 1341057 1341051      87 1341057 1341054      86 1341063 1341060
      87 1341066 1341060      87 1341066 1341063      86 1341072 1341069      87
 1341075 1341069      87 1341075 1341072      86 1341081 1341078      87 1341084
 1341078      87 1341084 1341081      86 1341090 1341087      87 1341093 1341087
      87 1341093 1341090      86 1341099 1341096      87 1341102 1341096      87
 1341102 1341099      86 1341108 1341105      87 1341111 1341105      87 1341111
 1341108      86 1341117 1341114      87 1341120 1341114      87 1341120 1341117
      86 1341126 1341123      87 1341129 1341123      87 1341129 1341126      86
 1341135 1341132      87 1341138 1341132      87 1341138 1341135      86 1341144
 1341141      87 1341147 1341141      87 1341147 1341144      86 1341153 1341150
      87 1341156 1341150      87 1341156 1341153      86 1341162 1341159      87
 1341165 1341159      87 1341165 1341162      86 1341171 1341168      87 1341174
 1341168      87 1341174 1341171      86 1341180 1341177      87 1341183 1341177
      87 1341183 1341180      86 1341189 1341186      87 1341192 1341186      87
 1341192 1341189      86 1341198 1341195      87 1341201 1341195      87 1341201
 1341198      86 1341207 1341204      87 1341210 1341204      87 1341210 1341207
      86 1341216 1341213      87 1341219 1341213      87 1341219 1341216      86
 1341225 1341222      87 1341228 1341222      87 1341228 1341225      86 1341234
 1341231      87 1341237 1341231      87 1341237 1341234      86 1341243 1341240
      87 1341246 1341240      87 1341246 1341243      86 1341252 1341249      87
 1341255 1341249      87 1341255 1341252      86 1341261 1341258      87 1341264
 1341258      87 1341264 1341261      86 1341270 1341267      87 1341273 1341267
      87 1341273 1341270      86 1341279 1341276      87 1341282 1341276      87
 1341282 1341279      86 1341288 1341285      87 1341291 1341285      87 1341291
 1341288      86 1341297 1341294      87 1341300 1341294      87 1341300 1341297
      86 1341306 1341303      87 1341309 1341303      87 1341309 1341306      86
 1341315 1341312      87 1341318 1341312      87 1341318 1341315      86 1341324
 1341321      87 1341327 1341321      87 1341327 1341324      86 1341333 1341330
      87 1341336 1341330      87 1341336 1341333      86 1341342 1341339      87
 1341345 1341339      87 1341345 1341342      86 1341351 1341348      87 1341354
 1341348      87 1341354 1341351      86 1341360 1341357      87 1341363 1341357
      87 1341363 1341360      86 1341369 1341366      87 1341372 1341366      87
 1341372 1341369      86 1341378 1341375      87 1341381 1341375      87 1341381
 1341378      86 1341387 1341384      87 1341390 1341384      87 1341390 1341387
      86 1341396 1341393      87 1341399 1341393      87 1341399 1341396      86
 1341405 1341402      87 1341408 1341402      87 1341408 1341405      86 1341414
 1341411      87 1341417 1341411      87 1341417 1341414      86 1341423 1341420
      87 1341426 1341420      87 1341426 1341423      86 1341432 1341429      87
 1341435 1341429      87 1341435 1341432      86 1341441 1341438      87 1341444
 1341438      87 1341444 1341441      86 1341450 1341447      87 1341453 1341447
      87 1341453 1341450      86 1341459 1341456      87 1341462 1341456      87
 1341462 1341459      86 1341468 1341465      87 1341471 1341465      87 1341471
 1341468      86 1341477 1341474      87 1341480 1341474      87 1341480 1341477
      86 1341486 1341483      87 1341489 1341483      87 1341489 1341486      86
 1341495 1341492      87 1341498 1341492      87 1341498 1341495      86 1341504
 1341501      87 1341507 1341501      87 1341507 1341504      86 1341513 1341510
      87 1341516 1341510      87 1341516 1341513      86 1341522 1341519      87
 1341525 1341519      87 1341525 1341522      86 1341531 1341528      87 1341534
 1341528      87 1341534 1341531      86 1341540 1341537      87 1341543 1341537
      87 1341543 1341540      86 1341549 1341546      87 1341552 1341546      87
 1341552 1341549      86 1341558 1341555      87 1341561 1341555      87 1341561
 1341558      86 1341567 1341564      87 1341570 1341564      87 1341570 1341567
      86 1341576 1341573      87 1341579 1341573      87 1341579 1341576      86
 1341585 1341582      87 1341588 1341582      87 1341588 1341585      86 1341594
 1341591      87 1341597 1341591      87 1341597 1341594      86 1341603 1341600
      87 1341606 1341600      87 1341606 1341603      86 1341612 1341609      87
 1341615 1341609      87 1341615 1341612      86 1341621 1341618      87 1341624
 1341618      87 1341624 1341621      86 1341630 1341627      87 1341633 1341627
      87 1341633 1341630      86 1341639 1341636      87 1341642 1341636      87
 1341642 1341639      86 1341648 1341645      87 1341651 1341645      87 1341651
 1341648      86 1341657 1341654      87 1341660 1341654      87 1341660 1341657
      86 1341666 1341663      87 1341669 1341663      87 1341669 1341666      86
 1341675 1341672      87 1341678 1341672      87 1341678 1341675      86 1341684
 1341681      87 1341687 1341681      87 1341687 1341684      86 1341693 1341690
      87 1341696 1341690      87 1341696 1341693      86 1341702 1341699      87
 1341705 1341699      87 1341705 1341702      86 1341711 1341708      87 1341714
 1341708      87 1341714 1341711      86 1341720 1341717      87 1341723 1341717
      87 1341723 1341720      86 1341729 1341726      87 1341732 1341726      87
 1341732 1341729      86 1341738 1341735      87 1341741 1341735      87 1341741
 1341738      86 1341747 1341744      87 1341750 1341744      87 1341750 1341747
      86 1341756 1341753      87 1341759 1341753      87 1341759 1341756      86
 1341765 1341762      87 1341768 1341762      87 1341768 1341765      86 1341774
 1341771      87 1341777 1341771      87 1341777 1341774      86 1341783 1341780
      87 1341786 1341780      87 1341786 1341783      86 1341792 1341789      87
 1341795 1341789      87 1341795 1341792      86 1341801 1341798      87 1341804
 1341798      87 1341804 1341801      86 1341810 1341807      87 1341813 1341807
      87 1341813 1341810      86 1341819 1341816      87 1341822 1341816      87
 1341822 1341819      86 1341828 1341825      87 1341831 1341825      87 1341831
 1341828      86 1341837 1341834      87 1341840 1341834      87 1341840 1341837
      86 1341846 1341843      87 1341849 1341843      87 1341849 1341846      86
 1341855 1341852      87 1341858 1341852      87 1341858 1341855      86 1341864
 1341861      87 1341867 1341861      87 1341867 1341864      86 1341873 1341870
      87 1341876 1341870      87 1341876 1341873      86 1341882 1341879      87
 1341885 1341879      87 1341885 1341882      86 1341891 1341888      87 1341894
 1341888      87 1341894 1341891      86 1341900 1341897      87 1341903 1341897
      87 1341903 1341900      86 1341909 1341906      87 1341912 1341906      87
 1341912 1341909      86 1341918 1341915      87 1341921 1341915      87 1341921
 1341918      86 1341927 1341924      87 1341930 1341924      87 1341930 1341927
      86 1341936 1341933      87 1341939 1341933      87 1341939 1341936      86
 1341945 1341942      87 1341948 1341942      87 1341948 1341945      86 1341954
 1341951      87 1341957 1341951      87 1341957 1341954      86 1341963 1341960
      87 1341966 1341960      87 1341966 1341963      86 1341972 1341969      87
 1341975 1341969      87 1341975 1341972      86 1341981 1341978      87 1341984
 1341978      87 1341984 1341981      86 1341990 1341987      87 1341993 1341987
      87 1341993 1341990      86 1341999 1341996      87 1342002 1341996      87
 1342002 1341999      86 1342008 1342005      87 1342011 1342005      87 1342011
 1342008      86 1342017 1342014      87 1342020 1342014      87 1342020 1342017
      86 1342026 1342023      87 1342029 1342023      87 1342029 1342026      86
 1342035 1342032      87 1342038 1342032      87 1342038 1342035      86 1342044
 1342041      87 1342047 1342041      87 1342047 1342044      86 1342053 1342050
      87 1342056 1342050      87 1342056 1342053      86 1342062 1342059      87
 1342065 1342059      87 1342065 1342062      86 1342071 1342068      87 1342074
 1342068      87 1342074 1342071      86 1342080 1342077      87 1342083 1342077
      87 1342083 1342080      86 1342089 1342086      87 1342092 1342086      87
 1342092 1342089      86 1342098 1342095      87 1342101 1342095      87 1342101
 1342098      86 1342107 1342104      87 1342110 1342104      87 1342110 1342107
      86 1342116 1342113      87 1342119 1342113      87 1342119 1342116      86
 1342125 1342122      87 1342128 1342122      87 1342128 1342125      86 1342134
 1342131      87 1342137 1342131      87 1342137 1342134      86 1342143 1342140
      87 1342146 1342140      87 1342146 1342143      86 1342152 1342149      87
 1342155 1342149      87 1342155 1342152      86 1342161 1342158      87 1342164
 1342158      87 1342164 1342161      86 1342170 1342167      87 1342173 1342167
      87 1342173 1342170      86 1342179 1342176      87 1342182 1342176      87
 1342182 1342179      86 1342188 1342185      87 1342191 1342185      87 1342191
 1342188      86 1342197 1342194      87 1342200 1342194      87 1342200 1342197
      86 1342206 1342203      87 1342209 1342203      87 1342209 1342206      86
 1342215 1342212      87 1342218 1342212      87 1342218 1342215      86 1342224
 1342221      87 1342227 1342221      87 1342227 1342224      86 1342233 1342230
      87 1342236 1342230      87 1342236 1342233      86 1342242 1342239      87
 1342245 1342239      87 1342245 1342242      86 1342251 1342248      87 1342254
 1342248      87 1342254 1342251      86 1342260 1342257      87 1342263 1342257
      87 1342263 1342260      86 1342269 1342266      87 1342272 1342266      87
 1342272 1342269      86 1342278 1342275      87 1342281 1342275      87 1342281
 1342278      86 1342287 1342284      87 1342290 1342284      87 1342290 1342287
      86 1342296 1342293      87 1342299 1342293      87 1342299 1342296      86
 1342305 1342302      87 1342308 1342302      87 1342308 1342305      86 1342314
 1342311      87 1342317 1342311      87 1342317 1342314      86 1342323 1342320
      87 1342326 1342320      87 1342326 1342323      86 1342332 1342329      87
 1342335 1342329      87 1342335 1342332      86 1342341 1342338      87 1342344
 1342338      87 1342344 1342341      86 1342350 1342347      87 1342353 1342347
      87 1342353 1342350      86 1342359 1342356      87 1342362 1342356      87
 1342362 1342359      86 1342368 1342365      87 1342371 1342365      87 1342371
 1342368      86 1342377 1342374      87 1342380 1342374      87 1342380 1342377
      86 1342386 1342383      87 1342389 1342383      87 1342389 1342386      86
 1342395 1342392      87 1342398 1342392      87 1342398 1342395      86 1342404
 1342401      87 1342407 1342401      87 1342407 1342404      86 1342413 1342410
      87 1342416 1342410      87 1342416 1342413      86 1342422 1342419      87
 1342425 1342419      87 1342425 1342422      86 1342431 1342428      87 1342434
 1342428      87 1342434 1342431      86 1342440 1342437      87 1342443 1342437
      87 1342443 1342440      86 1342449 1342446      87 1342452 1342446      87
 1342452 1342449      86 1342458 1342455      87 1342461 1342455      87 1342461
 1342458      86 1342467 1342464      87 1342470 1342464      87 1342470 1342467
      86 1342476 1342473      87 1342479 1342473      87 1342479 1342476      86
 1342485 1342482      87 1342488 1342482      87 1342488 1342485      86 1342494
 1342491      87 1342497 1342491      87 1342497 1342494      86 1342503 1342500
      87 1342506 1342500      87 1342506 1342503      86 1342512 1342509      87
 1342515 1342509      87 1342515 1342512      86 1342521 1342518      87 1342524
 1342518      87 1342524 1342521      86 1342530 1342527      87 1342533 1342527
      87 1342533 1342530      86 1342539 1342536      87 1342542 1342536      87
 1342542 1342539      86 1342548 1342545      87 1342551 1342545      87 1342551
 1342548      86 1342557 1342554      87 1342560 1342554      87 1342560 1342557
      86 1342566 1342563      87 1342569 1342563      87 1342569 1342566      86
 1342575 1342572      87 1342578 1342572      87 1342578 1342575      86 1342584
 1342581      87 1342587 1342581      87 1342587 1342584      86 1342593 1342590
      87 1342596 1342590      87 1342596 1342593      86 1342602 1342599      87
 1342605 1342599      87 1342605 1342602      86 1342611 1342608      87 1342614
 1342608      87 1342614 1342611      86 1342620 1342617      87 1342623 1342617
      87 1342623 1342620      86 1342629 1342626      87 1342632 1342626      87
 1342632 1342629      86 1342638 1342635      87 1342641 1342635      87 1342641
 1342638      86 1342647 1342644      87 1342650 1342644      87 1342650 1342647
      86 1342656 1342653      87 1342659 1342653      87 1342659 1342656      86
 1342665 1342662      87 1342668 1342662      87 1342668 1342665      86 1342674
 1342671      87 1342677 1342671      87 1342677 1342674      86 1342683 1342680
      87 1342686 1342680      87 1342686 1342683      86 1342692 1342689      87
 1342695 1342689      87 1342695 1342692      86 1342701 1342698      87 1342704
 1342698      87 1342704 1342701      86 1342710 1342707      87 1342713 1342707
      87 1342713 1342710      86 1342719 1342716      87 1342722 1342716      87
 1342722 1342719      86 1342728 1342725      87 1342731 1342725      87 1342731
 1342728      86 1342737 1342734      87 1342740 1342734      87 1342740 1342737
      86 1342746 1342743      87 1342749 1342743      87 1342749 1342746      86
 1342755 1342752      87 1342758 1342752      87 1342758 1342755      86 1342764
 1342761      87 1342767 1342761      87 1342767 1342764      86 1342773 1342770
      87 1342776 1342770      87 1342776 1342773      86 1342782 1342779      87
 1342785 1342779      87 1342785 1342782      86 1342791 1342788      87 1342794
 1342788      87 1342794 1342791      86 1342800 1342797      87 1342803 1342797
      87 1342803 1342800      86 1342809 1342806      87 1342812 1342806      87
 1342812 1342809      86 1342818 1342815      87 1342821 1342815      87 1342821
 1342818      86 1342827 1342824      87 1342830 1342824      87 1342830 1342827
      86 1342836 1342833      87 1342839 1342833      87 1342839 1342836      86
 1342845 1342842      87 1342848 1342842      87 1342848 1342845      86 1342854
 1342851      87 1342857 1342851      87 1342857 1342854      86 1342863 1342860
      87 1342866 1342860      87 1342866 1342863      86 1342872 1342869      87
 1342875 1342869      87 1342875 1342872      86 1342881 1342878      87 1342884
 1342878      87 1342884 1342881      86 1342890 1342887      87 1342893 1342887
      87 1342893 1342890      86 1342899 1342896      87 1342902 1342896      87
 1342902 1342899      86 1342908 1342905      87 1342911 1342905      87 1342911
 1342908      86 1342917 1342914      87 1342920 1342914      87 1342920 1342917
      86 1342926 1342923      87 1342929 1342923      87 1342929 1342926      86
 1342935 1342932      87 1342938 1342932      87 1342938 1342935      86 1342944
 1342941      87 1342947 1342941      87 1342947 1342944      86 1342953 1342950
      87 1342956 1342950      87 1342956 1342953      86 1342962 1342959      87
 1342965 1342959      87 1342965 1342962      86 1342971 1342968      87 1342974
 1342968      87 1342974 1342971      86 1342980 1342977      87 1342983 1342977
      87 1342983 1342980      86 1342989 1342986      87 1342992 1342986      87
 1342992 1342989      86 1342998 1342995      87 1343001 1342995      87 1343001
 1342998      86 1343007 1343004      87 1343010 1343004      87 1343010 1343007
      86 1343016 1343013      87 1343019 1343013      87 1343019 1343016      86
 1343025 1343022      87 1343028 1343022      87 1343028 1343025      86 1343034
 1343031      87 1343037 1343031      87 1343037 1343034      86 1343043 1343040
      87 1343046 1343040      87 1343046 1343043      86 1343052 1343049      87
 1343055 1343049      87 1343055 1343052      86 1343061 1343058      87 1343064
 1343058      87 1343064 1343061      86 1343070 1343067      87 1343073 1343067
      87 1343073 1343070      86 1343079 1343076      87 1343082 1343076      87
 1343082 1343079      86 1343088 1343085      87 1343091 1343085      87 1343091
 1343088      86 1343097 1343094      87 1343100 1343094      87 1343100 1343097
      86 1343106 1343103      87 1343109 1343103      87 1343109 1343106      86
 1343115 1343112      87 1343118 1343112      87 1343118 1343115      86 1343124
 1343121      87 1343127 1343121      87 1343127 1343124      86 1343133 1343130
      87 1343136 1343130      87 1343136 1343133      86 1343142 1343139      87
 1343145 1343139      87 1343145 1343142      86 1343151 1343148      87 1343154
 1343148      87 1343154 1343151      86 1343160 1343157      87 1343163 1343157
      87 1343163 1343160      86 1343169 1343166      87 1343172 1343166      87
 1343172 1343169      86 1343178 1343175      87 1343181 1343175      87 1343181
 1343178      86 1343187 1343184      87 1343190 1343184      87 1343190 1343187
      86 1343196 1343193      87 1343199 1343193      87 1343199 1343196      86
 1343205 1343202      87 1343208 1343202      87 1343208 1343205      86 1343214
 1343211      87 1343217 1343211      87 1343217 1343214      86 1343223 1343220
      87 1343226 1343220      87 1343226 1343223      86 1343232 1343229      87
 1343235 1343229      87 1343235 1343232      86 1343241 1343238      87 1343244
 1343238      87 1343244 1343241      86 1343250 1343247      87 1343253 1343247
      87 1343253 1343250      86 1343259 1343256      87 1343262 1343256      87
 1343262 1343259      86 1343268 1343265      87 1343271 1343265      87 1343271
 1343268      86 1343277 1343274      87 1343280 1343274      87 1343280 1343277
      86 1343286 1343283      87 1343289 1343283      87 1343289 1343286      86
 1343295 1343292      87 1343298 1343292      87 1343298 1343295      86 1343304
 1343301      87 1343307 1343301      87 1343307 1343304      86 1343313 1343310
      87 1343316 1343310      87 1343316 1343313      86 1343322 1343319      87
 1343325 1343319      87 1343325 1343322      86 1343331 1343328      87 1343334
 1343328      87 1343334 1343331      86 1343340 1343337      87 1343343 1343337
      87 1343343 1343340      86 1343349 1343346      87 1343352 1343346      87
 1343352 1343349      86 1343358 1343355      87 1343361 1343355      87 1343361
 1343358      86 1343367 1343364      87 1343370 1343364      87 1343370 1343367
      86 1343376 1343373      87 1343379 1343373      87 1343379 1343376      86
 1343385 1343382      87 1343388 1343382      87 1343388 1343385      86 1343394
 1343391      87 1343397 1343391      87 1343397 1343394      86 1343403 1343400
      87 1343406 1343400      87 1343406 1343403      86 1343412 1343409      87
 1343415 1343409      87 1343415 1343412      86 1343421 1343418      87 1343424
 1343418      87 1343424 1343421      86 1343430 1343427      87 1343433 1343427
      87 1343433 1343430      86 1343439 1343436      87 1343442 1343436      87
 1343442 1343439      86 1343448 1343445      87 1343451 1343445      87 1343451
 1343448      86 1343457 1343454      87 1343460 1343454      87 1343460 1343457
      86 1343466 1343463      87 1343469 1343463      87 1343469 1343466      86
 1343475 1343472      87 1343478 1343472      87 1343478 1343475      86 1343484
 1343481      87 1343487 1343481      87 1343487 1343484      86 1343493 1343490
      87 1343496 1343490      87 1343496 1343493      86 1343502 1343499      87
 1343505 1343499      87 1343505 1343502      86 1343511 1343508      87 1343514
 1343508      87 1343514 1343511      86 1343520 1343517      87 1343523 1343517
      87 1343523 1343520      86 1343529 1343526      87 1343532 1343526      87
 1343532 1343529      86 1343538 1343535      87 1343541 1343535      87 1343541
 1343538      86 1343547 1343544      87 1343550 1343544      87 1343550 1343547
      86 1343556 1343553      87 1343559 1343553      87 1343559 1343556      86
 1343565 1343562      87 1343568 1343562      87 1343568 1343565      86 1343574
 1343571      87 1343577 1343571      87 1343577 1343574      86 1343583 1343580
      87 1343586 1343580      87 1343586 1343583      86 1343592 1343589      87
 1343595 1343589      87 1343595 1343592      86 1343601 1343598      87 1343604
 1343598      87 1343604 1343601      86 1343610 1343607      87 1343613 1343607
      87 1343613 1343610      86 1343619 1343616      87 1343622 1343616      87
 1343622 1343619      86 1343628 1343625      87 1343631 1343625      87 1343631
 1343628      86 1343637 1343634      87 1343640 1343634      87 1343640 1343637
      86 1343646 1343643      87 1343649 1343643      87 1343649 1343646      86
 1343655 1343652      87 1343658 1343652      87 1343658 1343655      86 1343664
 1343661      87 1343667 1343661      87 1343667 1343664      86 1343673 1343670
      87 1343676 1343670      87 1343676 1343673      86 1343682 1343679      87
 1343685 1343679      87 1343685 1343682      86 1343691 1343688      87 1343694
 1343688      87 1343694 1343691      86 1343700 1343697      87 1343703 1343697
      87 1343703 1343700      86 1343709 1343706      87 1343712 1343706      87
 1343712 1343709      86 1343718 1343715      87 1343721 1343715      87 1343721
 1343718      86 1343727 1343724      87 1343730 1343724      87 1343730 1343727
      86 1343736 1343733      87 1343739 1343733      87 1343739 1343736      86
 1343745 1343742      87 1343748 1343742      87 1343748 1343745      86 1343754
 1343751      87 1343757 1343751      87 1343757 1343754      86 1343763 1343760
      87 1343766 1343760      87 1343766 1343763      86 1343772 1343769      87
 1343775 1343769      87 1343775 1343772      86 1343781 1343778      87 1343784
 1343778      87 1343784 1343781      86 1343790 1343787      87 1343793 1343787
      87 1343793 1343790      86 1343799 1343796      87 1343802 1343796      87
 1343802 1343799      86 1343808 1343805      87 1343811 1343805      87 1343811
 1343808      86 1343817 1343814      87 1343820 1343814      87 1343820 1343817
      86 1343826 1343823      87 1343829 1343823      87 1343829 1343826      86
 1343835 1343832      87 1343838 1343832      87 1343838 1343835      86 1343844
 1343841      87 1343847 1343841      87 1343847 1343844      86 1343853 1343850
      87 1343856 1343850      87 1343856 1343853      86 1343862 1343859      87
 1343865 1343859      87 1343865 1343862      86 1343871 1343868      87 1343874
 1343868      87 1343874 1343871      86 1343880 1343877      87 1343883 1343877
      87 1343883 1343880      86 1343889 1343886      87 1343892 1343886      87
 1343892 1343889      86 1343898 1343895      87 1343901 1343895      87 1343901
 1343898      86 1343907 1343904      87 1343910 1343904      87 1343910 1343907
      86 1343916 1343913      87 1343919 1343913      87 1343919 1343916      86
 1343925 1343922      87 1343928 1343922      87 1343928 1343925      86 1343934
 1343931      87 1343937 1343931      87 1343937 1343934      86 1343943 1343940
      87 1343946 1343940      87 1343946 1343943      86 1343952 1343949      87
 1343955 1343949      87 1343955 1343952      86 1343961 1343958      87 1343964
 1343958      87 1343964 1343961      86 1343970 1343967      87 1343973 1343967
      87 1343973 1343970      86 1343979 1343976      87 1343982 1343976      87
 1343982 1343979      86 1343988 1343985      87 1343991 1343985      87 1343991
 1343988      86 1343997 1343994      87 1344000 1343994      87 1344000 1343997
      86 1344006 1344003      87 1344009 1344003      87 1344009 1344006      86
 1344015 1344012      87 1344018 1344012      87 1344018 1344015      86 1344024
 1344021      87 1344027 1344021      87 1344027 1344024      86 1344033 1344030
      87 1344036 1344030      87 1344036 1344033      86 1344042 1344039      87
 1344045 1344039      87 1344045 1344042      86 1344051 1344048      87 1344054
 1344048      87 1344054 1344051      86 1344060 1344057      87 1344063 1344057
      87 1344063 1344060      86 1344069 1344066      87 1344072 1344066      87
 1344072 1344069      86 1344078 1344075      87 1344081 1344075      87 1344081
 1344078      86 1344087 1344084      87 1344090 1344084      87 1344090 1344087
      86 1344096 1344093      87 1344099 1344093      87 1344099 1344096      86
 1344105 1344102      87 1344108 1344102      87 1344108 1344105      86 1344114
 1344111      87 1344117 1344111      87 1344117 1344114      86 1344123 1344120
      87 1344126 1344120      87 1344126 1344123      86 1344132 1344129      87
 1344135 1344129      87 1344135 1344132      86 1344141 1344138      87 1344144
 1344138      87 1344144 1344141      86 1344150 1344147      87 1344153 1344147
      87 1344153 1344150      86 1344159 1344156      87 1344162 1344156      87
 1344162 1344159      86 1344168 1344165      87 1344171 1344165      87 1344171
 1344168      86 1344177 1344174      87 1344180 1344174      87 1344180 1344177
      86 1344186 1344183      87 1344189 1344183      87 1344189 1344186      86
 1344195 1344192      87 1344198 1344192      87 1344198 1344195      86 1344204
 1344201      87 1344207 1344201      87 1344207 1344204      86 1344213 1344210
      87 1344216 1344210      87 1344216 1344213      86 1344222 1344219      87
 1344225 1344219      87 1344225 1344222      86 1344231 1344228      87 1344234
 1344228      87 1344234 1344231      86 1344240 1344237      87 1344243 1344237
      87 1344243 1344240      86 1344249 1344246      87 1344252 1344246      87
 1344252 1344249      86 1344258 1344255      87 1344261 1344255      87 1344261
 1344258      86 1344267 1344264      87 1344270 1344264      87 1344270 1344267
      86 1344276 1344273      87 1344279 1344273      87 1344279 1344276      86
 1344285 1344282      87 1344288 1344282      87 1344288 1344285      86 1344294
 1344291      87 1344297 1344291      87 1344297 1344294      86 1344303 1344300
      87 1344306 1344300      87 1344306 1344303      86 1344312 1344309      87
 1344315 1344309      87 1344315 1344312      86 1344321 1344318      87 1344324
 1344318      87 1344324 1344321      86 1344330 1344327      87 1344333 1344327
      87 1344333 1344330      86 1344339 1344336      87 1344342 1344336      87
 1344342 1344339      86 1344348 1344345      87 1344351 1344345      87 1344351
 1344348      86 1344357 1344354      87 1344360 1344354      87 1344360 1344357
      86 1344366 1344363      87 1344369 1344363      87 1344369 1344366      86
 1344375 1344372      87 1344378 1344372      87 1344378 1344375      86 1344384
 1344381      87 1344387 1344381      87 1344387 1344384      86 1344393 1344390
      87 1344396 1344390      87 1344396 1344393      86 1344402 1344399      87
 1344405 1344399      87 1344405 1344402      86 1344411 1344408      87 1344414
 1344408      87 1344414 1344411      86 1344420 1344417      87 1344423 1344417
      87 1344423 1344420      86 1344429 1344426      87 1344432 1344426      87
 1344432 1344429      86 1344438 1344435      87 1344441 1344435      87 1344441
 1344438      86 1344447 1344444      87 1344450 1344444      87 1344450 1344447
      86 1344456 1344453      87 1344459 1344453      87 1344459 1344456      86
 1344465 1344462      87 1344468 1344462      87 1344468 1344465      86 1344474
 1344471      87 1344477 1344471      87 1344477 1344474      86 1344483 1344480
      87 1344486 1344480      87 1344486 1344483      86 1344492 1344489      87
 1344495 1344489      87 1344495 1344492      86 1344501 1344498      87 1344504
 1344498      87 1344504 1344501      86 1344510 1344507      87 1344513 1344507
      87 1344513 1344510      86 1344519 1344516      87 1344522 1344516      87
 1344522 1344519      86 1344528 1344525      87 1344531 1344525      87 1344531
 1344528      86 1344537 1344534      87 1344540 1344534      87 1344540 1344537
      86 1344546 1344543      87 1344549 1344543      87 1344549 1344546      86
 1344555 1344552      87 1344558 1344552      87 1344558 1344555      86 1344564
 1344561      87 1344567 1344561      87 1344567 1344564      86 1344573 1344570
      87 1344576 1344570      87 1344576 1344573      86 1344582 1344579      87
 1344585 1344579      87 1344585 1344582      86 1344591 1344588      87 1344594
 1344588      87 1344594 1344591      86 1344600 1344597      87 1344603 1344597
      87 1344603 1344600      86 1344609 1344606      87 1344612 1344606      87
 1344612 1344609      86 1344618 1344615      87 1344621 1344615      87 1344621
 1344618      86 1344627 1344624      87 1344630 1344624      87 1344630 1344627
      86 1344636 1344633      87 1344639 1344633      87 1344639 1344636      86
 1344645 1344642      87 1344648 1344642      87 1344648 1344645      86 1344654
 1344651      87 1344657 1344651      87 1344657 1344654      86 1344663 1344660
      87 1344666 1344660      87 1344666 1344663      86 1344672 1344669      87
 1344675 1344669      87 1344675 1344672      86 1344681 1344678      87 1344684
 1344678      87 1344684 1344681      86 1344690 1344687      87 1344693 1344687
      87 1344693 1344690      86 1344699 1344696      87 1344702 1344696      87
 1344702 1344699      86 1344708 1344705      87 1344711 1344705      87 1344711
 1344708      86 1344717 1344714      87 1344720 1344714      87 1344720 1344717
      86 1344726 1344723      87 1344729 1344723      87 1344729 1344726      86
 1344735 1344732      87 1344738 1344732      87 1344738 1344735      86 1344744
 1344741      87 1344747 1344741      87 1344747 1344744      86 1344753 1344750
      87 1344756 1344750      87 1344756 1344753      86 1344762 1344759      87
 1344765 1344759      87 1344765 1344762      86 1344771 1344768      87 1344774
 1344768      87 1344774 1344771      86 1344780 1344777      87 1344783 1344777
      87 1344783 1344780      86 1344789 1344786      87 1344792 1344786      87
 1344792 1344789      86 1344798 1344795      87 1344801 1344795      87 1344801
 1344798      86 1344807 1344804      87 1344810 1344804      87 1344810 1344807
      86 1344816 1344813      87 1344819 1344813      87 1344819 1344816      86
 1344825 1344822      87 1344828 1344822      87 1344828 1344825      86 1344834
 1344831      87 1344837 1344831      87 1344837 1344834      86 1344843 1344840
      87 1344846 1344840      87 1344846 1344843      86 1344852 1344849      87
 1344855 1344849      87 1344855 1344852      86 1344861 1344858      87 1344864
 1344858      87 1344864 1344861      86 1344870 1344867      87 1344873 1344867
      87 1344873 1344870      86 1344879 1344876      87 1344882 1344876      87
 1344882 1344879      86 1344888 1344885      87 1344891 1344885      87 1344891
 1344888      86 1344897 1344894      87 1344900 1344894      87 1344900 1344897
      86 1344906 1344903      87 1344909 1344903      87 1344909 1344906      86
 1344915 1344912      87 1344918 1344912      87 1344918 1344915      86 1344924
 1344921      87 1344927 1344921      87 1344927 1344924      86 1344933 1344930
      87 1344936 1344930      87 1344936 1344933      86 1344942 1344939      87
 1344945 1344939      87 1344945 1344942      86 1344951 1344948      87 1344954
 1344948      87 1344954 1344951      86 1344960 1344957      87 1344963 1344957
      87 1344963 1344960      86 1344969 1344966      87 1344972 1344966      87
 1344972 1344969      86 1344978 1344975      87 1344981 1344975      87 1344981
 1344978      86 1344987 1344984      87 1344990 1344984      87 1344990 1344987
      86 1344996 1344993      87 1344999 1344993      87 1344999 1344996      86
 1345005 1345002      87 1345008 1345002      87 1345008 1345005      86 1345014
 1345011      87 1345017 1345011      87 1345017 1345014      86 1345023 1345020
      87 1345026 1345020      87 1345026 1345023      86 1345032 1345029      87
 1345035 1345029      87 1345035 1345032      86 1345041 1345038      87 1345044
 1345038      87 1345044 1345041      86 1345050 1345047      87 1345053 1345047
      87 1345053 1345050      86 1345059 1345056      87 1345062 1345056      87
 1345062 1345059      86 1345068 1345065      87 1345071 1345065      87 1345071
 1345068      86 1345077 1345074      87 1345080 1345074      87 1345080 1345077
      86 1345086 1345083      87 1345089 1345083      87 1345089 1345086      86
 1345095 1345092      87 1345098 1345092      87 1345098 1345095      86 1345104
 1345101      87 1345107 1345101      87 1345107 1345104      86 1345113 1345110
      87 1345116 1345110      87 1345116 1345113      86 1345122 1345119      87
 1345125 1345119      87 1345125 1345122      86 1345131 1345128      87 1345134
 1345128      87 1345134 1345131      86 1345140 1345137      87 1345143 1345137
      87 1345143 1345140      86 1345149 1345146      87 1345152 1345146      87
 1345152 1345149      86 1345158 1345155      87 1345161 1345155      87 1345161
 1345158      86 1345167 1345164      87 1345170 1345164      87 1345170 1345167
      86 1345176 1345173      87 1345179 1345173      87 1345179 1345176      86
 1345185 1345182      87 1345188 1345182      87 1345188 1345185      86 1345194
 1345191      87 1345197 1345191      87 1345197 1345194      86 1345203 1345200
      87 1345206 1345200      87 1345206 1345203      86 1345212 1345209      87
 1345215 1345209      87 1345215 1345212      86 1345221 1345218      87 1345224
 1345218      87 1345224 1345221      86 1345230 1345227      87 1345233 1345227
      87 1345233 1345230      86 1345239 1345236      87 1345242 1345236      87
 1345242 1345239      86 1345248 1345245      87 1345251 1345245      87 1345251
 1345248      86 1345257 1345254      87 1345260 1345254      87 1345260 1345257
      86 1345266 1345263      87 1345269 1345263      87 1345269 1345266      86
 1345275 1345272      87 1345278 1345272      87 1345278 1345275      86 1345284
 1345281      87 1345287 1345281      87 1345287 1345284      86 1345293 1345290
      87 1345296 1345290      87 1345296 1345293      86 1345302 1345299      87
 1345305 1345299      87 1345305 1345302      86 1345311 1345308      87 1345314
 1345308      87 1345314 1345311      86 1345320 1345317      87 1345323 1345317
      87 1345323 1345320      86 1345329 1345326      87 1345332 1345326      87
 1345332 1345329      86 1345338 1345335      87 1345341 1345335      87 1345341
 1345338      86 1345347 1345344      87 1345350 1345344      87 1345350 1345347
      86 1345356 1345353      87 1345359 1345353      87 1345359 1345356      86
 1345365 1345362      87 1345368 1345362      87 1345368 1345365      86 1345374
 1345371      87 1345377 1345371      87 1345377 1345374      86 1345383 1345380
      87 1345386 1345380      87 1345386 1345383      86 1345392 1345389      87
 1345395 1345389      87 1345395 1345392      86 1345401 1345398      87 1345404
 1345398      87 1345404 1345401      86 1345410 1345407      87 1345413 1345407
      87 1345413 1345410      86 1345419 1345416      87 1345422 1345416      87
 1345422 1345419      86 1345428 1345425      87 1345431 1345425      87 1345431
 1345428      86 1345437 1345434      87 1345440 1345434      87 1345440 1345437
      86 1345446 1345443      87 1345449 1345443      87 1345449 1345446      86
 1345455 1345452      87 1345458 1345452      87 1345458 1345455      86 1345464
 1345461      87 1345467 1345461      87 1345467 1345464      86 1345473 1345470
      87 1345476 1345470      87 1345476 1345473      86 1345482 1345479      87
 1345485 1345479      87 1345485 1345482      86 1345491 1345488      87 1345494
 1345488      87 1345494 1345491      86 1345500 1345497      87 1345503 1345497
      87 1345503 1345500      86 1345509 1345506      87 1345512 1345506      87
 1345512 1345509      86 1345518 1345515      87 1345521 1345515      87 1345521
 1345518      86 1345527 1345524      87 1345530 1345524      87 1345530 1345527
      86 1345536 1345533      87 1345539 1345533      87 1345539 1345536      86
 1345545 1345542      87 1345548 1345542      87 1345548 1345545      86 1345554
 1345551      87 1345557 1345551      87 1345557 1345554      86 1345563 1345560
      87 1345566 1345560      87 1345566 1345563      86 1345572 1345569      87
 1345575 1345569      87 1345575 1345572      86 1345581 1345578      87 1345584
 1345578      87 1345584 1345581      86 1345590 1345587      87 1345593 1345587
      87 1345593 1345590      86 1345599 1345596      87 1345602 1345596      87
 1345602 1345599      86 1345608 1345605      87 1345611 1345605      87 1345611
 1345608      86 1345617 1345614      87 1345620 1345614      87 1345620 1345617
      86 1345626 1345623      87 1345629 1345623      87 1345629 1345626      86
 1345635 1345632      87 1345638 1345632      87 1345638 1345635      86 1345644
 1345641      87 1345647 1345641      87 1345647 1345644      86 1345653 1345650
      87 1345656 1345650      87 1345656 1345653      86 1345662 1345659      87
 1345665 1345659      87 1345665 1345662      86 1345671 1345668      87 1345674
 1345668      87 1345674 1345671      86 1345680 1345677      87 1345683 1345677
      87 1345683 1345680      86 1345689 1345686      87 1345692 1345686      87
 1345692 1345689      86 1345698 1345695      87 1345701 1345695      87 1345701
 1345698      86 1345707 1345704      87 1345710 1345704      87 1345710 1345707
      86 1345716 1345713      87 1345719 1345713      87 1345719 1345716      86
 1345725 1345722      87 1345728 1345722      87 1345728 1345725      86 1345734
 1345731      87 1345737 1345731      87 1345737 1345734      86 1345743 1345740
      87 1345746 1345740      87 1345746 1345743      86 1345752 1345749      87
 1345755 1345749      87 1345755 1345752      86 1345761 1345758      87 1345764
 1345758      87 1345764 1345761      86 1345770 1345767      87 1345773 1345767
      87 1345773 1345770      86 1345779 1345776      87 1345782 1345776      87
 1345782 1345779      86 1345788 1345785      87 1345791 1345785      87 1345791
 1345788      86 1345797 1345794      87 1345800 1345794      87 1345800 1345797
      86 1345806 1345803      87 1345809 1345803      87 1345809 1345806      86
 1345815 1345812      87 1345818 1345812      87 1345818 1345815      86 1345824
 1345821      87 1345827 1345821      87 1345827 1345824      86 1345833 1345830
      87 1345836 1345830      87 1345836 1345833      86 1345842 1345839      87
 1345845 1345839      87 1345845 1345842      86 1345851 1345848      87 1345854
 1345848      87 1345854 1345851      86 1345860 1345857      87 1345863 1345857
      87 1345863 1345860      86 1345869 1345866      87 1345872 1345866      87
 1345872 1345869      86 1345878 1345875      87 1345881 1345875      87 1345881
 1345878      86 1345887 1345884      87 1345890 1345884      87 1345890 1345887
      86 1345896 1345893      87 1345899 1345893      87 1345899 1345896      86
 1345905 1345902      87 1345908 1345902      87 1345908 1345905      86 1345914
 1345911      87 1345917 1345911      87 1345917 1345914      86 1345923 1345920
      87 1345926 1345920      87 1345926 1345923      86 1345932 1345929      87
 1345935 1345929      87 1345935 1345932      86 1345941 1345938      87 1345944
 1345938      87 1345944 1345941      86 1345950 1345947      87 1345953 1345947
      87 1345953 1345950      86 1345959 1345956      87 1345962 1345956      87
 1345962 1345959      86 1345968 1345965      87 1345971 1345965      87 1345971
 1345968      86 1345977 1345974      87 1345980 1345974      87 1345980 1345977
      86 1345986 1345983      87 1345989 1345983      87 1345989 1345986      86
 1345995 1345992      87 1345998 1345992      87 1345998 1345995      86 1346004
 1346001      87 1346007 1346001      87 1346007 1346004      86 1346013 1346010
      87 1346016 1346010      87 1346016 1346013      86 1346022 1346019      87
 1346025 1346019      87 1346025 1346022      86 1346031 1346028      87 1346034
 1346028      87 1346034 1346031      86 1346040 1346037      87 1346043 1346037
      87 1346043 1346040      86 1346049 1346046      87 1346052 1346046      87
 1346052 1346049      86 1346058 1346055      87 1346061 1346055      87 1346061
 1346058      86 1346067 1346064      87 1346070 1346064      87 1346070 1346067
      86 1346076 1346073      87 1346079 1346073      87 1346079 1346076      86
 1346085 1346082      87 1346088 1346082      87 1346088 1346085      86 1346094
 1346091      87 1346097 1346091      87 1346097 1346094      86 1346103 1346100
      87 1346106 1346100      87 1346106 1346103      86 1346112 1346109      87
 1346115 1346109      87 1346115 1346112      86 1346121 1346118      87 1346124
 1346118      87 1346124 1346121      86 1346130 1346127      87 1346133 1346127
      87 1346133 1346130      86 1346139 1346136      87 1346142 1346136      87
 1346142 1346139      86 1346148 1346145      87 1346151 1346145      87 1346151
 1346148      86 1346157 1346154      87 1346160 1346154      87 1346160 1346157
      86 1346166 1346163      87 1346169 1346163      87 1346169 1346166      86
 1346175 1346172      87 1346178 1346172      87 1346178 1346175      86 1346184
 1346181      87 1346187 1346181      87 1346187 1346184      86 1346193 1346190
      87 1346196 1346190      87 1346196 1346193      86 1346202 1346199      87
 1346205 1346199      87 1346205 1346202      86 1346211 1346208      87 1346214
 1346208      87 1346214 1346211      86 1346220 1346217      87 1346223 1346217
      87 1346223 1346220      86 1346229 1346226      87 1346232 1346226      87
 1346232 1346229      86 1346238 1346235      87 1346241 1346235      87 1346241
 1346238      86 1346247 1346244      87 1346250 1346244      87 1346250 1346247
      86 1346256 1346253      87 1346259 1346253      87 1346259 1346256      86
 1346265 1346262      87 1346268 1346262      87 1346268 1346265      86 1346274
 1346271      87 1346277 1346271      87 1346277 1346274      86 1346283 1346280
      87 1346286 1346280      87 1346286 1346283      86 1346292 1346289      87
 1346295 1346289      87 1346295 1346292      86 1346301 1346298      87 1346304
 1346298      87 1346304 1346301      86 1346310 1346307      87 1346313 1346307
      87 1346313 1346310      86 1346319 1346316      87 1346322 1346316      87
 1346322 1346319      86 1346328 1346325      87 1346331 1346325      87 1346331
 1346328      86 1346337 1346334      87 1346340 1346334      87 1346340 1346337
      86 1346346 1346343      87 1346349 1346343      87 1346349 1346346      86
 1346355 1346352      87 1346358 1346352      87 1346358 1346355      86 1346364
 1346361      87 1346367 1346361      87 1346367 1346364      86 1346373 1346370
      87 1346376 1346370      87 1346376 1346373      86 1346382 1346379      87
 1346385 1346379      87 1346385 1346382      86 1346391 1346388      87 1346394
 1346388      87 1346394 1346391      86 1346400 1346397      87 1346403 1346397
      87 1346403 1346400      86 1346409 1346406      87 1346412 1346406      87
 1346412 1346409      86 1346418 1346415      87 1346421 1346415      87 1346421
 1346418      86 1346427 1346424      87 1346430 1346424      87 1346430 1346427
      86 1346436 1346433      87 1346439 1346433      87 1346439 1346436      86
 1346445 1346442      87 1346448 1346442      87 1346448 1346445      86 1346454
 1346451      87 1346457 1346451      87 1346457 1346454      86 1346463 1346460
      87 1346466 1346460      87 1346466 1346463      86 1346472 1346469      87
 1346475 1346469      87 1346475 1346472      86 1346481 1346478      87 1346484
 1346478      87 1346484 1346481      86 1346490 1346487      87 1346493 1346487
      87 1346493 1346490      86 1346499 1346496      87 1346502 1346496      87
 1346502 1346499      86 1346508 1346505      87 1346511 1346505      87 1346511
 1346508      86 1346517 1346514      87 1346520 1346514      87 1346520 1346517
      86 1346526 1346523      87 1346529 1346523      87 1346529 1346526      86
 1346535 1346532      87 1346538 1346532      87 1346538 1346535      86 1346544
 1346541      87 1346547 1346541      87 1346547 1346544      86 1346553 1346550
      87 1346556 1346550      87 1346556 1346553      86 1346562 1346559      87
 1346565 1346559      87 1346565 1346562      86 1346571 1346568      87 1346574
 1346568      87 1346574 1346571      86 1346580 1346577      87 1346583 1346577
      87 1346583 1346580      86 1346589 1346586      87 1346592 1346586      87
 1346592 1346589      86 1346598 1346595      87 1346601 1346595      87 1346601
 1346598      86 1346607 1346604      87 1346610 1346604      87 1346610 1346607
      86 1346616 1346613      87 1346619 1346613      87 1346619 1346616      86
 1346625 1346622      87 1346628 1346622      87 1346628 1346625      86 1346634
 1346631      87 1346637 1346631      87 1346637 1346634      86 1346643 1346640
      87 1346646 1346640      87 1346646 1346643      86 1346652 1346649      87
 1346655 1346649      87 1346655 1346652      86 1346661 1346658      87 1346664
 1346658      87 1346664 1346661      86 1346670 1346667      87 1346673 1346667
      87 1346673 1346670      86 1346679 1346676      87 1346682 1346676      87
 1346682 1346679      86 1346688 1346685      87 1346691 1346685      87 1346691
 1346688      86 1346697 1346694      87 1346700 1346694      87 1346700 1346697
      86 1346706 1346703      87 1346709 1346703      87 1346709 1346706      86
 1346715 1346712      87 1346718 1346712      87 1346718 1346715      86 1346724
 1346721      87 1346727 1346721      87 1346727 1346724      86 1346733 1346730
      87 1346736 1346730      87 1346736 1346733      86 1346742 1346739      87
 1346745 1346739      87 1346745 1346742      86 1346751 1346748      87 1346754
 1346748      87 1346754 1346751      86 1346760 1346757      87 1346763 1346757
      87 1346763 1346760      86 1346769 1346766      87 1346772 1346766      87
 1346772 1346769      86 1346778 1346775      87 1346781 1346775      87 1346781
 1346778      86 1346787 1346784      87 1346790 1346784      87 1346790 1346787
      86 1346796 1346793      87 1346799 1346793      87 1346799 1346796      86
 1346805 1346802      87 1346808 1346802      87 1346808 1346805      86 1346814
 1346811      87 1346817 1346811      87 1346817 1346814      86 1346823 1346820
      87 1346826 1346820      87 1346826 1346823      86 1346832 1346829      87
 1346835 1346829      87 1346835 1346832      86 1346841 1346838      87 1346844
 1346838      87 1346844 1346841      86 1346850 1346847      87 1346853 1346847
      87 1346853 1346850      86 1346859 1346856      87 1346862 1346856      87
 1346862 1346859      86 1346868 1346865      87 1346871 1346865      87 1346871
 1346868      86 1346877 1346874      87 1346880 1346874      87 1346880 1346877
      86 1346886 1346883      87 1346889 1346883      87 1346889 1346886      86
 1346895 1346892      87 1346898 1346892      87 1346898 1346895      86 1346904
 1346901      87 1346907 1346901      87 1346907 1346904      86 1346913 1346910
      87 1346916 1346910      87 1346916 1346913      86 1346922 1346919      87
 1346925 1346919      87 1346925 1346922      86 1346931 1346928      87 1346934
 1346928      87 1346934 1346931      86 1346940 1346937      87 1346943 1346937
      87 1346943 1346940      86 1346949 1346946      87 1346952 1346946      87
 1346952 1346949      86 1346958 1346955      87 1346961 1346955      87 1346961
 1346958      86 1346967 1346964      87 1346970 1346964      87 1346970 1346967
      86 1346976 1346973      87 1346979 1346973      87 1346979 1346976      86
 1346985 1346982      87 1346988 1346982      87 1346988 1346985      86 1346994
 1346991      87 1346997 1346991      87 1346997 1346994      86 1347003 1347000
      87 1347006 1347000      87 1347006 1347003      86 1347012 1347009      87
 1347015 1347009      87 1347015 1347012      86 1347021 1347018      87 1347024
 1347018      87 1347024 1347021      86 1347030 1347027      87 1347033 1347027
      87 1347033 1347030      86 1347039 1347036      87 1347042 1347036      87
 1347042 1347039      86 1347048 1347045      87 1347051 1347045      87 1347051
 1347048      86 1347057 1347054      87 1347060 1347054      87 1347060 1347057
      86 1347066 1347063      87 1347069 1347063      87 1347069 1347066      86
 1347075 1347072      87 1347078 1347072      87 1347078 1347075      86 1347084
 1347081      87 1347087 1347081      87 1347087 1347084      86 1347093 1347090
      87 1347096 1347090      87 1347096 1347093      86 1347102 1347099      87
 1347105 1347099      87 1347105 1347102      86 1347111 1347108      87 1347114
 1347108      87 1347114 1347111      86 1347120 1347117      87 1347123 1347117
      87 1347123 1347120      86 1347129 1347126      87 1347132 1347126      87
 1347132 1347129      86 1347138 1347135      87 1347141 1347135      87 1347141
 1347138      86 1347147 1347144      87 1347150 1347144      87 1347150 1347147
      86 1347156 1347153      87 1347159 1347153      87 1347159 1347156      86
 1347165 1347162      87 1347168 1347162      87 1347168 1347165      86 1347174
 1347171      87 1347177 1347171      87 1347177 1347174      86 1347183 1347180
      87 1347186 1347180      87 1347186 1347183      86 1347192 1347189      87
 1347195 1347189      87 1347195 1347192      86 1347201 1347198      87 1347204
 1347198      87 1347204 1347201      86 1347210 1347207      87 1347213 1347207
      87 1347213 1347210      86 1347219 1347216      87 1347222 1347216      87
 1347222 1347219      86 1347228 1347225      87 1347231 1347225      87 1347231
 1347228      86 1347237 1347234      87 1347240 1347234      87 1347240 1347237
      86 1347246 1347243      87 1347249 1347243      87 1347249 1347246      86
 1347255 1347252      87 1347258 1347252      87 1347258 1347255      86 1347264
 1347261      87 1347267 1347261      87 1347267 1347264      86 1347273 1347270
      87 1347276 1347270      87 1347276 1347273      86 1347282 1347279      87
 1347285 1347279      87 1347285 1347282      86 1347291 1347288      87 1347294
 1347288      87 1347294 1347291      86 1347300 1347297      87 1347303 1347297
      87 1347303 1347300      86 1347309 1347306      87 1347312 1347306      87
 1347312 1347309      86 1347318 1347315      87 1347321 1347315      87 1347321
 1347318      86 1347327 1347324      87 1347330 1347324      87 1347330 1347327
      86 1347336 1347333      87 1347339 1347333      87 1347339 1347336      86
 1347345 1347342      87 1347348 1347342      87 1347348 1347345      86 1347354
 1347351      87 1347357 1347351      87 1347357 1347354      86 1347363 1347360
      87 1347366 1347360      87 1347366 1347363      86 1347372 1347369      87
 1347375 1347369      87 1347375 1347372      86 1347381 1347378      87 1347384
 1347378      87 1347384 1347381      86 1347390 1347387      87 1347393 1347387
      87 1347393 1347390      86 1347399 1347396      87 1347402 1347396      87
 1347402 1347399      86 1347408 1347405      87 1347411 1347405      87 1347411
 1347408      86 1347417 1347414      87 1347420 1347414      87 1347420 1347417
      86 1347426 1347423      87 1347429 1347423      87 1347429 1347426      86
 1347435 1347432      87 1347438 1347432      87 1347438 1347435      86 1347444
 1347441      87 1347447 1347441      87 1347447 1347444      86 1347453 1347450
      87 1347456 1347450      87 1347456 1347453      86 1347462 1347459      87
 1347465 1347459      87 1347465 1347462      86 1347471 1347468      87 1347474
 1347468      87 1347474 1347471      86 1347480 1347477      87 1347483 1347477
      87 1347483 1347480      86 1347489 1347486      87 1347492 1347486      87
 1347492 1347489      86 1347498 1347495      87 1347501 1347495      87 1347501
 1347498      86 1347507 1347504      87 1347510 1347504      87 1347510 1347507
      86 1347516 1347513      87 1347519 1347513      87 1347519 1347516      86
 1347525 1347522      87 1347528 1347522      87 1347528 1347525      86 1347534
 1347531      87 1347537 1347531      87 1347537 1347534      86 1347543 1347540
      87 1347546 1347540      87 1347546 1347543      86 1347552 1347549      87
 1347555 1347549      87 1347555 1347552      86 1347561 1347558      87 1347564
 1347558      87 1347564 1347561      86 1347570 1347567      87 1347573 1347567
      87 1347573 1347570      86 1347579 1347576      87 1347582 1347576      87
 1347582 1347579      86 1347588 1347585      87 1347591 1347585      87 1347591
 1347588      86 1347597 1347594      87 1347600 1347594      87 1347600 1347597
      86 1347606 1347603      87 1347609 1347603      87 1347609 1347606      86
 1347615 1347612      87 1347618 1347612      87 1347618 1347615      86 1347624
 1347621      87 1347627 1347621      87 1347627 1347624      86 1347633 1347630
      87 1347636 1347630      87 1347636 1347633      86 1347642 1347639      87
 1347645 1347639      87 1347645 1347642      86 1347651 1347648      87 1347654
 1347648      87 1347654 1347651      86 1347660 1347657      87 1347663 1347657
      87 1347663 1347660      86 1347669 1347666      87 1347672 1347666      87
 1347672 1347669      86 1347678 1347675      87 1347681 1347675      87 1347681
 1347678      86 1347687 1347684      87 1347690 1347684      87 1347690 1347687
      86 1347696 1347693      87 1347699 1347693      87 1347699 1347696      86
 1347705 1347702      87 1347708 1347702      87 1347708 1347705      86 1347714
 1347711      87 1347717 1347711      87 1347717 1347714      86 1347723 1347720
      87 1347726 1347720      87 1347726 1347723      86 1347732 1347729      87
 1347735 1347729      87 1347735 1347732      86 1347741 1347738      87 1347744
 1347738      87 1347744 1347741      86 1347750 1347747      87 1347753 1347747
      87 1347753 1347750      86 1347759 1347756      87 1347762 1347756      87
 1347762 1347759      86 1347768 1347765      87 1347771 1347765      87 1347771
 1347768      86 1347777 1347774      87 1347780 1347774      87 1347780 1347777
      86 1347786 1347783      87 1347789 1347783      87 1347789 1347786      86
 1347795 1347792      87 1347798 1347792      87 1347798 1347795      86 1347804
 1347801      87 1347807 1347801      87 1347807 1347804      86 1347813 1347810
      87 1347816 1347810      87 1347816 1347813      86 1347822 1347819      87
 1347825 1347819      87 1347825 1347822      86 1347831 1347828      87 1347834
 1347828      87 1347834 1347831      86 1347840 1347837      87 1347843 1347837
      87 1347843 1347840      86 1347849 1347846      87 1347852 1347846      87
 1347852 1347849      86 1347858 1347855      87 1347861 1347855      87 1347861
 1347858      86 1347867 1347864      87 1347870 1347864      87 1347870 1347867
      86 1347876 1347873      87 1347879 1347873      87 1347879 1347876      86
 1347885 1347882      87 1347888 1347882      87 1347888 1347885      86 1347894
 1347891      87 1347897 1347891      87 1347897 1347894      86 1347903 1347900
      87 1347906 1347900      87 1347906 1347903      86 1347912 1347909      87
 1347915 1347909      87 1347915 1347912      86 1347921 1347918      87 1347924
 1347918      87 1347924 1347921      86 1347930 1347927      87 1347933 1347927
      87 1347933 1347930      86 1347939 1347936      87 1347942 1347936      87
 1347942 1347939      86 1347948 1347945      87 1347951 1347945      87 1347951
 1347948      86 1347957 1347954      87 1347960 1347954      87 1347960 1347957
      86 1347966 1347963      87 1347969 1347963      87 1347969 1347966      86
 1347975 1347972      87 1347978 1347972      87 1347978 1347975      86 1347984
 1347981      87 1347987 1347981      87 1347987 1347984      86 1347993 1347990
      87 1347996 1347990      87 1347996 1347993      86 1348002 1347999      87
 1348005 1347999      87 1348005 1348002      86 1348011 1348008      87 1348014
 1348008      87 1348014 1348011      86 1348020 1348017      87 1348023 1348017
      87 1348023 1348020      86 1348029 1348026      87 1348032 1348026      87
 1348032 1348029      86 1348038 1348035      87 1348041 1348035      87 1348041
 1348038      86 1348047 1348044      87 1348050 1348044      87 1348050 1348047
      86 1348056 1348053      87 1348059 1348053      87 1348059 1348056      86
 1348065 1348062      87 1348068 1348062      87 1348068 1348065      86 1348074
 1348071      87 1348077 1348071      87 1348077 1348074      86 1348083 1348080
      87 1348086 1348080      87 1348086 1348083      86 1348092 1348089      87
 1348095 1348089      87 1348095 1348092      86 1348101 1348098      87 1348104
 1348098      87 1348104 1348101      86 1348110 1348107      87 1348113 1348107
      87 1348113 1348110      86 1348119 1348116      87 1348122 1348116      87
 1348122 1348119      86 1348128 1348125      87 1348131 1348125      87 1348131
 1348128      86 1348137 1348134      87 1348140 1348134      87 1348140 1348137
      86 1348146 1348143      87 1348149 1348143      87 1348149 1348146      86
 1348155 1348152      87 1348158 1348152      87 1348158 1348155      86 1348164
 1348161      87 1348167 1348161      87 1348167 1348164      86 1348173 1348170
      87 1348176 1348170      87 1348176 1348173      86 1348182 1348179      87
 1348185 1348179      87 1348185 1348182      86 1348191 1348188      87 1348194
 1348188      87 1348194 1348191      86 1348200 1348197      87 1348203 1348197
      87 1348203 1348200      86 1348209 1348206      87 1348212 1348206      87
 1348212 1348209      86 1348218 1348215      87 1348221 1348215      87 1348221
 1348218      86 1348227 1348224      87 1348230 1348224      87 1348230 1348227
      86 1348236 1348233      87 1348239 1348233      87 1348239 1348236      86
 1348245 1348242      87 1348248 1348242      87 1348248 1348245      86 1348254
 1348251      87 1348257 1348251      87 1348257 1348254      86 1348263 1348260
      87 1348266 1348260      87 1348266 1348263      86 1348272 1348269      87
 1348275 1348269      87 1348275 1348272      86 1348281 1348278      87 1348284
 1348278      87 1348284 1348281      86 1348290 1348287      87 1348293 1348287
      87 1348293 1348290      86 1348299 1348296      87 1348302 1348296      87
 1348302 1348299      86 1348308 1348305      87 1348311 1348305      87 1348311
 1348308      86 1348317 1348314      87 1348320 1348314      87 1348320 1348317
      86 1348326 1348323      87 1348329 1348323      87 1348329 1348326      86
 1348335 1348332      87 1348338 1348332      87 1348338 1348335      86 1348344
 1348341      87 1348347 1348341      87 1348347 1348344      86 1348353 1348350
      87 1348356 1348350      87 1348356 1348353      86 1348362 1348359      87
 1348365 1348359      87 1348365 1348362      86 1348371 1348368      87 1348374
 1348368      87 1348374 1348371      86 1348380 1348377      87 1348383 1348377
      87 1348383 1348380      86 1348389 1348386      87 1348392 1348386      87
 1348392 1348389      86 1348398 1348395      87 1348401 1348395      87 1348401
 1348398      86 1348407 1348404      87 1348410 1348404      87 1348410 1348407
      86 1348416 1348413      87 1348419 1348413      87 1348419 1348416      86
 1348425 1348422      87 1348428 1348422      87 1348428 1348425      86 1348434
 1348431      87 1348437 1348431      87 1348437 1348434      86 1348443 1348440
      87 1348446 1348440      87 1348446 1348443      86 1348452 1348449      87
 1348455 1348449      87 1348455 1348452      86 1348461 1348458      87 1348464
 1348458      87 1348464 1348461      86 1348470 1348467      87 1348473 1348467
      87 1348473 1348470      86 1348479 1348476      87 1348482 1348476      87
 1348482 1348479      86 1348488 1348485      87 1348491 1348485      87 1348491
 1348488      86 1348497 1348494      87 1348500 1348494      87 1348500 1348497
      86 1348506 1348503      87 1348509 1348503      87 1348509 1348506      86
 1348515 1348512      87 1348518 1348512      87 1348518 1348515      86 1348524
 1348521      87 1348527 1348521      87 1348527 1348524      86 1348533 1348530
      87 1348536 1348530      87 1348536 1348533      86 1348542 1348539      87
 1348545 1348539      87 1348545 1348542      86 1348551 1348548      87 1348554
 1348548      87 1348554 1348551      86 1348560 1348557      87 1348563 1348557
      87 1348563 1348560      86 1348569 1348566      87 1348572 1348566      87
 1348572 1348569      86 1348578 1348575      87 1348581 1348575      87 1348581
 1348578      86 1348587 1348584      87 1348590 1348584      87 1348590 1348587
      86 1348596 1348593      87 1348599 1348593      87 1348599 1348596      86
 1348605 1348602      87 1348608 1348602      87 1348608 1348605      86 1348614
 1348611      87 1348617 1348611      87 1348617 1348614      86 1348623 1348620
      87 1348626 1348620      87 1348626 1348623      86 1348632 1348629      87
 1348635 1348629      87 1348635 1348632      86 1348641 1348638      87 1348644
 1348638      87 1348644 1348641      86 1348650 1348647      87 1348653 1348647
      87 1348653 1348650      86 1348659 1348656      87 1348662 1348656      87
 1348662 1348659      86 1348668 1348665      87 1348671 1348665      87 1348671
 1348668      86 1348677 1348674      87 1348680 1348674      87 1348680 1348677
      86 1348686 1348683      87 1348689 1348683      87 1348689 1348686      86
 1348695 1348692      87 1348698 1348692      87 1348698 1348695      86 1348704
 1348701      87 1348707 1348701      87 1348707 1348704      86 1348713 1348710
      87 1348716 1348710      87 1348716 1348713      86 1348722 1348719      87
 1348725 1348719      87 1348725 1348722      86 1348731 1348728      87 1348734
 1348728      87 1348734 1348731      86 1348740 1348737      87 1348743 1348737
      87 1348743 1348740      86 1348749 1348746      87 1348752 1348746      87
 1348752 1348749      86 1348758 1348755      87 1348761 1348755      87 1348761
 1348758      86 1348767 1348764      87 1348770 1348764      87 1348770 1348767
      86 1348776 1348773      87 1348779 1348773      87 1348779 1348776      86
 1348785 1348782      87 1348788 1348782      87 1348788 1348785      86 1348794
 1348791      87 1348797 1348791      87 1348797 1348794      86 1348803 1348800
      87 1348806 1348800      87 1348806 1348803      86 1348812 1348809      87
 1348815 1348809      87 1348815 1348812      86 1348821 1348818      87 1348824
 1348818      87 1348824 1348821      86 1348830 1348827      87 1348833 1348827
      87 1348833 1348830      86 1348839 1348836      87 1348842 1348836      87
 1348842 1348839      86 1348848 1348845      87 1348851 1348845      87 1348851
 1348848      86 1348857 1348854      87 1348860 1348854      87 1348860 1348857
      86 1348866 1348863      87 1348869 1348863      87 1348869 1348866      86
 1348875 1348872      87 1348878 1348872      87 1348878 1348875      86 1348884
 1348881      87 1348887 1348881      87 1348887 1348884      86 1348893 1348890
      87 1348896 1348890      87 1348896 1348893      86 1348902 1348899      87
 1348905 1348899      87 1348905 1348902      86 1348911 1348908      87 1348914
 1348908      87 1348914 1348911      86 1348920 1348917      87 1348923 1348917
      87 1348923 1348920      86 1348929 1348926      87 1348932 1348926      87
 1348932 1348929      86 1348938 1348935      87 1348941 1348935      87 1348941
 1348938      86 1348947 1348944      87 1348950 1348944      87 1348950 1348947
      86 1348956 1348953      87 1348959 1348953      87 1348959 1348956      86
 1348965 1348962      87 1348968 1348962      87 1348968 1348965      86 1348974
 1348971      87 1348977 1348971      87 1348977 1348974      86 1348983 1348980
      87 1348986 1348980      87 1348986 1348983      86 1348992 1348989      87
 1348995 1348989      87 1348995 1348992      86 1349001 1348998      87 1349004
 1348998      87 1349004 1349001      86 1349010 1349007      87 1349013 1349007
      87 1349013 1349010      86 1349019 1349016      87 1349022 1349016      87
 1349022 1349019      86 1349028 1349025      87 1349031 1349025      87 1349031
 1349028      86 1349037 1349034      87 1349040 1349034      87 1349040 1349037
      86 1349046 1349043      87 1349049 1349043      87 1349049 1349046      86
 1349055 1349052      87 1349058 1349052      87 1349058 1349055      86 1349064
 1349061      87 1349067 1349061      87 1349067 1349064      86 1349073 1349070
      87 1349076 1349070      87 1349076 1349073      86 1349082 1349079      87
 1349085 1349079      87 1349085 1349082      86 1349091 1349088      87 1349094
 1349088      87 1349094 1349091      86 1349100 1349097      87 1349103 1349097
      87 1349103 1349100      86 1349109 1349106      87 1349112 1349106      87
 1349112 1349109      86 1349118 1349115      87 1349121 1349115      87 1349121
 1349118      86 1349127 1349124      87 1349130 1349124      87 1349130 1349127
      86 1349136 1349133      87 1349139 1349133      87 1349139 1349136      86
 1349145 1349142      87 1349148 1349142      87 1349148 1349145      86 1349154
 1349151      87 1349157 1349151      87 1349157 1349154      86 1349163 1349160
      87 1349166 1349160      87 1349166 1349163      86 1349172 1349169      87
 1349175 1349169      87 1349175 1349172      86 1349181 1349178      87 1349184
 1349178      87 1349184 1349181      86 1349190 1349187      87 1349193 1349187
      87 1349193 1349190      86 1349199 1349196      87 1349202 1349196      87
 1349202 1349199      86 1349208 1349205      87 1349211 1349205      87 1349211
 1349208      86 1349217 1349214      87 1349220 1349214      87 1349220 1349217
      86 1349226 1349223      87 1349229 1349223      87 1349229 1349226      86
 1349235 1349232      87 1349238 1349232      87 1349238 1349235      86 1349244
 1349241      87 1349247 1349241      87 1349247 1349244      86 1349253 1349250
      87 1349256 1349250      87 1349256 1349253      86 1349262 1349259      87
 1349265 1349259      87 1349265 1349262      86 1349271 1349268      87 1349274
 1349268      87 1349274 1349271      86 1349280 1349277      87 1349283 1349277
      87 1349283 1349280      86 1349289 1349286      87 1349292 1349286      87
 1349292 1349289      86 1349298 1349295      87 1349301 1349295      87 1349301
 1349298      86 1349307 1349304      87 1349310 1349304      87 1349310 1349307
      86 1349316 1349313      87 1349319 1349313      87 1349319 1349316      86
 1349325 1349322      87 1349328 1349322      87 1349328 1349325      86 1349334
 1349331      87 1349337 1349331      87 1349337 1349334      86 1349343 1349340
      87 1349346 1349340      87 1349346 1349343      86 1349352 1349349      87
 1349355 1349349      87 1349355 1349352      86 1349361 1349358      87 1349364
 1349358      87 1349364 1349361      86 1349370 1349367      87 1349373 1349367
      87 1349373 1349370      86 1349379 1349376      87 1349382 1349376      87
 1349382 1349379      86 1349388 1349385      87 1349391 1349385      87 1349391
 1349388      86 1349397 1349394      87 1349400 1349394      87 1349400 1349397
      86 1349406 1349403      87 1349409 1349403      87 1349409 1349406      86
 1349415 1349412      87 1349418 1349412      87 1349418 1349415      86 1349424
 1349421      87 1349427 1349421      87 1349427 1349424      86 1349433 1349430
      87 1349436 1349430      87 1349436 1349433      86 1349442 1349439      87
 1349445 1349439      87 1349445 1349442      86 1349451 1349448      87 1349454
 1349448      87 1349454 1349451      86 1349460 1349457      87 1349463 1349457
      87 1349463 1349460      86 1349469 1349466      87 1349472 1349466      87
 1349472 1349469      86 1349478 1349475      87 1349481 1349475      87 1349481
 1349478      86 1349487 1349484      87 1349490 1349484      87 1349490 1349487
      86 1349496 1349493      87 1349499 1349493      87 1349499 1349496      86
 1349505 1349502      87 1349508 1349502      87 1349508 1349505      86 1349514
 1349511      87 1349517 1349511      87 1349517 1349514      86 1349523 1349520
      87 1349526 1349520      87 1349526 1349523      86 1349532 1349529      87
 1349535 1349529      87 1349535 1349532      86 1349541 1349538      87 1349544
 1349538      87 1349544 1349541      86 1349550 1349547      87 1349553 1349547
      87 1349553 1349550      86 1349559 1349556      87 1349562 1349556      87
 1349562 1349559      86 1349568 1349565      87 1349571 1349565      87 1349571
 1349568      86 1349577 1349574      87 1349580 1349574      87 1349580 1349577
      86 1349586 1349583      87 1349589 1349583      87 1349589 1349586      86
 1349595 1349592      87 1349598 1349592      87 1349598 1349595      86 1349604
 1349601      87 1349607 1349601      87 1349607 1349604      86 1349613 1349610
      87 1349616 1349610      87 1349616 1349613      86 1349622 1349619      87
 1349625 1349619      87 1349625 1349622      86 1349631 1349628      87 1349634
 1349628      87 1349634 1349631      86 1349640 1349637      87 1349643 1349637
      87 1349643 1349640      86 1349649 1349646      87 1349652 1349646      87
 1349652 1349649      86 1349658 1349655      87 1349661 1349655      87 1349661
 1349658      86 1349667 1349664      87 1349670 1349664      87 1349670 1349667
      86 1349676 1349673      87 1349679 1349673      87 1349679 1349676      86
 1349685 1349682      87 1349688 1349682      87 1349688 1349685      86 1349694
 1349691      87 1349697 1349691      87 1349697 1349694      86 1349703 1349700
      87 1349706 1349700      87 1349706 1349703      86 1349712 1349709      87
 1349715 1349709      87 1349715 1349712      86 1349721 1349718      87 1349724
 1349718      87 1349724 1349721      86 1349730 1349727      87 1349733 1349727
      87 1349733 1349730      86 1349739 1349736      87 1349742 1349736      87
 1349742 1349739      86 1349748 1349745      87 1349751 1349745      87 1349751
 1349748      86 1349757 1349754      87 1349760 1349754      87 1349760 1349757
      86 1349766 1349763      87 1349769 1349763      87 1349769 1349766      86
 1349775 1349772      87 1349778 1349772      87 1349778 1349775      86 1349784
 1349781      87 1349787 1349781      87 1349787 1349784      86 1349793 1349790
      87 1349796 1349790      87 1349796 1349793      86 1349802 1349799      87
 1349805 1349799      87 1349805 1349802      86 1349811 1349808      87 1349814
 1349808      87 1349814 1349811      86 1349820 1349817      87 1349823 1349817
      87 1349823 1349820      86 1349829 1349826      87 1349832 1349826      87
 1349832 1349829      86 1349838 1349835      87 1349841 1349835      87 1349841
 1349838      86 1349847 1349844      87 1349850 1349844      87 1349850 1349847
      86 1349856 1349853      87 1349859 1349853      87 1349859 1349856      86
 1349865 1349862      87 1349868 1349862      87 1349868 1349865      86 1349874
 1349871      87 1349877 1349871      87 1349877 1349874      86 1349883 1349880
      87 1349886 1349880      87 1349886 1349883      86 1349892 1349889      87
 1349895 1349889      87 1349895 1349892      86 1349901 1349898      87 1349904
 1349898      87 1349904 1349901      86 1349910 1349907      87 1349913 1349907
      87 1349913 1349910      86 1349919 1349916      87 1349922 1349916      87
 1349922 1349919      86 1349928 1349925      87 1349931 1349925      87 1349931
 1349928      86 1349937 1349934      87 1349940 1349934      87 1349940 1349937
      86 1349946 1349943      87 1349949 1349943      87 1349949 1349946      86
 1349955 1349952      87 1349958 1349952      87 1349958 1349955      86 1349964
 1349961      87 1349967 1349961      87 1349967 1349964      86 1349973 1349970
      87 1349976 1349970      87 1349976 1349973      86 1349982 1349979      87
 1349985 1349979      87 1349985 1349982      86 1349991 1349988      87 1349994
 1349988      87 1349994 1349991      86 1350000 1349997      87 1350003 1349997
      87 1350003 1350000      86 1350009 1350006      87 1350012 1350006      87
 1350012 1350009      86 1350018 1350015      87 1350021 1350015      87 1350021
 1350018      86 1350027 1350024      87 1350030 1350024      87 1350030 1350027
      86 1350036 1350033      87 1350039 1350033      87 1350039 1350036      86
 1350045 1350042      87 1350048 1350042      87 1350048 1350045      86 1350054
 1350051      87 1350057 1350051      87 1350057 1350054      86 1350063 1350060
      87 1350066 1350060      87 1350066 1350063      86 1350072 1350069      87
 1350075 1350069      87 1350075 1350072      86 1350081 1350078      87 1350084
 1350078      87 1350084 1350081      86 1350090 1350087      87 1350093 1350087
      87 1350093 1350090      86 1350099 1350096      87 1350102 1350096      87
 1350102 1350099      86 1350108 1350105      87 1350111 1350105      87 1350111
 1350108      86 1350117 1350114      87 1350120 1350114      87 1350120 1350117
      86 1350126 1350123      87 1350129 1350123      87 1350129 1350126      86
 1350135 1350132      87 1350138 1350132      87 1350138 1350135      86 1350144
 1350141      87 1350147 1350141      87 1350147 1350144      86 1350153 1350150
      87 1350156 1350150      87 1350156 1350153      86 1350162 1350159      87
 1350165 1350159      87 1350165 1350162      86 1350171 1350168      87 1350174
 1350168      87 1350174 1350171      86 1350180 1350177      87 1350183 1350177
      87 1350183 1350180      86 1350189 1350186      87 1350192 1350186      87
 1350192 1350189      86 1350198 1350195      87 1350201 1350195      87 1350201
 1350198      86 1350207 1350204      87 1350210 1350204      87 1350210 1350207
      86 1350216 1350213      87 1350219 1350213      87 1350219 1350216      86
 1350225 1350222      87 1350228 1350222      87 1350228 1350225      86 1350234
 1350231      87 1350237 1350231      87 1350237 1350234      86 1350243 1350240
      87 1350246 1350240      87 1350246 1350243      86 1350252 1350249      87
 1350255 1350249      87 1350255 1350252      86 1350261 1350258      87 1350264
 1350258      87 1350264 1350261      86 1350270 1350267      87 1350273 1350267
      87 1350273 1350270      86 1350279 1350276      87 1350282 1350276      87
 1350282 1350279      86 1350288 1350285      87 1350291 1350285      87 1350291
 1350288      86 1350297 1350294      87 1350300 1350294      87 1350300 1350297
      86 1350306 1350303      87 1350309 1350303      87 1350309 1350306      86
 1350315 1350312      87 1350318 1350312      87 1350318 1350315      86 1350324
 1350321      87 1350327 1350321      87 1350327 1350324      86 1350333 1350330
      87 1350336 1350330      87 1350336 1350333      86 1350342 1350339      87
 1350345 1350339      87 1350345 1350342      86 1350351 1350348      87 1350354
 1350348      87 1350354 1350351      86 1350360 1350357      87 1350363 1350357
      87 1350363 1350360      86 1350369 1350366      87 1350372 1350366      87
 1350372 1350369      86 1350378 1350375      87 1350381 1350375      87 1350381
 1350378      86 1350387 1350384      87 1350390 1350384      87 1350390 1350387
      86 1350396 1350393      87 1350399 1350393      87 1350399 1350396      86
 1350405 1350402      87 1350408 1350402      87 1350408 1350405      86 1350414
 1350411      87 1350417 1350411      87 1350417 1350414      86 1350423 1350420
      87 1350426 1350420      87 1350426 1350423      86 1350432 1350429      87
 1350435 1350429      87 1350435 1350432      86 1350441 1350438      87 1350444
 1350438      87 1350444 1350441      86 1350450 1350447      87 1350453 1350447
      87 1350453 1350450      86 1350459 1350456      87 1350462 1350456      87
 1350462 1350459      86 1350468 1350465      87 1350471 1350465      87 1350471
 1350468      86 1350477 1350474      87 1350480 1350474      87 1350480 1350477
      86 1350486 1350483      87 1350489 1350483      87 1350489 1350486      86
 1350495 1350492      87 1350498 1350492      87 1350498 1350495      86 1350504
 1350501      87 1350507 1350501      87 1350507 1350504      86 1350513 1350510
      87 1350516 1350510      87 1350516 1350513      86 1350522 1350519      87
 1350525 1350519      87 1350525 1350522      86 1350531 1350528      87 1350534
 1350528      87 1350534 1350531      86 1350540 1350537      87 1350543 1350537
      87 1350543 1350540      86 1350549 1350546      87 1350552 1350546      87
 1350552 1350549      86 1350558 1350555      87 1350561 1350555      87 1350561
 1350558      86 1350567 1350564      87 1350570 1350564      87 1350570 1350567
      86 1350576 1350573      87 1350579 1350573      87 1350579 1350576      86
 1350585 1350582      87 1350588 1350582      87 1350588 1350585      86 1350594
 1350591      87 1350597 1350591      87 1350597 1350594      86 1350603 1350600
      87 1350606 1350600      87 1350606 1350603      86 1350612 1350609      87
 1350615 1350609      87 1350615 1350612      86 1350621 1350618      87 1350624
 1350618      87 1350624 1350621      86 1350630 1350627      87 1350633 1350627
      87 1350633 1350630      86 1350639 1350636      87 1350642 1350636      87
 1350642 1350639      86 1350648 1350645      87 1350651 1350645      87 1350651
 1350648      86 1350657 1350654      87 1350660 1350654      87 1350660 1350657
      86 1350666 1350663      87 1350669 1350663      87 1350669 1350666      86
 1350675 1350672      87 1350678 1350672      87 1350678 1350675      86 1350684
 1350681      87 1350687 1350681      87 1350687 1350684      86 1350693 1350690
      87 1350696 1350690      87 1350696 1350693      86 1350702 1350699      87
 1350705 1350699      87 1350705 1350702      86 1350711 1350708      87 1350714
 1350708      87 1350714 1350711      86 1350720 1350717      87 1350723 1350717
      87 1350723 1350720      86 1350729 1350726      87 1350732 1350726      87
 1350732 1350729      86 1350738 1350735      87 1350741 1350735      87 1350741
 1350738      86 1350747 1350744      87 1350750 1350744      87 1350750 1350747
      86 1350756 1350753      87 1350759 1350753      87 1350759 1350756      86
 1350765 1350762      87 1350768 1350762      87 1350768 1350765      86 1350774
 1350771      87 1350777 1350771      87 1350777 1350774      86 1350783 1350780
      87 1350786 1350780      87 1350786 1350783      86 1350792 1350789      87
 1350795 1350789      87 1350795 1350792      86 1350801 1350798      87 1350804
 1350798      87 1350804 1350801      86 1350810 1350807      87 1350813 1350807
      87 1350813 1350810      86 1350819 1350816      87 1350822 1350816      87
 1350822 1350819      86 1350828 1350825      87 1350831 1350825      87 1350831
 1350828      86 1350837 1350834      87 1350840 1350834      87 1350840 1350837
      86 1350846 1350843      87 1350849 1350843      87 1350849 1350846      86
 1350855 1350852      87 1350858 1350852      87 1350858 1350855      86 1350864
 1350861      87 1350867 1350861      87 1350867 1350864      86 1350873 1350870
      87 1350876 1350870      87 1350876 1350873      86 1350882 1350879      87
 1350885 1350879      87 1350885 1350882      86 1350891 1350888      87 1350894
 1350888      87 1350894 1350891      86 1350900 1350897      87 1350903 1350897
      87 1350903 1350900      86 1350909 1350906      87 1350912 1350906      87
 1350912 1350909      86 1350918 1350915      87 1350921 1350915      87 1350921
 1350918      86 1350927 1350924      87 1350930 1350924      87 1350930 1350927
      86 1350936 1350933      87 1350939 1350933      87 1350939 1350936      86
 1350945 1350942      87 1350948 1350942      87 1350948 1350945      86 1350954
 1350951      87 1350957 1350951      87 1350957 1350954      86 1350963 1350960
      87 1350966 1350960      87 1350966 1350963      86 1350972 1350969      87
 1350975 1350969      87 1350975 1350972      86 1350981 1350978      87 1350984
 1350978      87 1350984 1350981      86 1350990 1350987      87 1350993 1350987
      87 1350993 1350990      86 1350999 1350996      87 1351002 1350996      87
 1351002 1350999      86 1351008 1351005      87 1351011 1351005      87 1351011
 1351008      86 1351017 1351014      87 1351020 1351014      87 1351020 1351017
      86 1351026 1351023      87 1351029 1351023      87 1351029 1351026      86
 1351035 1351032      87 1351038 1351032      87 1351038 1351035      86 1351044
 1351041      87 1351047 1351041      87 1351047 1351044      86 1351053 1351050
      87 1351056 1351050      87 1351056 1351053      86 1351062 1351059      87
 1351065 1351059      87 1351065 1351062      86 1351071 1351068      87 1351074
 1351068      87 1351074 1351071      86 1351080 1351077      87 1351083 1351077
      87 1351083 1351080      86 1351089 1351086      87 1351092 1351086      87
 1351092 1351089      86 1351098 1351095      87 1351101 1351095      87 1351101
 1351098      86 1351107 1351104      87 1351110 1351104      87 1351110 1351107
      86 1351116 1351113      87 1351119 1351113      87 1351119 1351116      86
 1351125 1351122      87 1351128 1351122      87 1351128 1351125      86 1351134
 1351131      87 1351137 1351131      87 1351137 1351134      86 1351143 1351140
      87 1351146 1351140      87 1351146 1351143      86 1351152 1351149      87
 1351155 1351149      87 1351155 1351152      86 1351161 1351158      87 1351164
 1351158      87 1351164 1351161      86 1351170 1351167      87 1351173 1351167
      87 1351173 1351170      86 1351179 1351176      87 1351182 1351176      87
 1351182 1351179      86 1351188 1351185      87 1351191 1351185      87 1351191
 1351188      86 1351197 1351194      87 1351200 1351194      87 1351200 1351197
      86 1351206 1351203      87 1351209 1351203      87 1351209 1351206      86
 1351215 1351212      87 1351218 1351212      87 1351218 1351215      86 1351224
 1351221      87 1351227 1351221      87 1351227 1351224      86 1351233 1351230
      87 1351236 1351230      87 1351236 1351233      86 1351242 1351239      87
 1351245 1351239      87 1351245 1351242      86 1351251 1351248      87 1351254
 1351248      87 1351254 1351251      86 1351260 1351257      87 1351263 1351257
      87 1351263 1351260      86 1351269 1351266      87 1351272 1351266      87
 1351272 1351269      86 1351278 1351275      87 1351281 1351275      87 1351281
 1351278      86 1351287 1351284      87 1351290 1351284      87 1351290 1351287
      86 1351296 1351293      87 1351299 1351293      87 1351299 1351296      86
 1351305 1351302      87 1351308 1351302      87 1351308 1351305      86 1351314
 1351311      87 1351317 1351311      87 1351317 1351314      86 1351323 1351320
      87 1351326 1351320      87 1351326 1351323      86 1351332 1351329      87
 1351335 1351329      87 1351335 1351332      86 1351341 1351338      87 1351344
 1351338      87 1351344 1351341      86 1351350 1351347      87 1351353 1351347
      87 1351353 1351350      86 1351359 1351356      87 1351362 1351356      87
 1351362 1351359      86 1351368 1351365      87 1351371 1351365      87 1351371
 1351368      86 1351377 1351374      87 1351380 1351374      87 1351380 1351377
      86 1351386 1351383      87 1351389 1351383      87 1351389 1351386      86
 1351395 1351392      87 1351398 1351392      87 1351398 1351395      86 1351404
 1351401      87 1351407 1351401      87 1351407 1351404      86 1351413 1351410
      87 1351416 1351410      87 1351416 1351413      86 1351422 1351419      87
 1351425 1351419      87 1351425 1351422      86 1351431 1351428      87 1351434
 1351428      87 1351434 1351431      86 1351440 1351437      87 1351443 1351437
      87 1351443 1351440      86 1351449 1351446      87 1351452 1351446      87
 1351452 1351449      86 1351458 1351455      87 1351461 1351455      87 1351461
 1351458      86 1351467 1351464      87 1351470 1351464      87 1351470 1351467
      86 1351476 1351473      87 1351479 1351473      87 1351479 1351476      86
 1351485 1351482      87 1351488 1351482      87 1351488 1351485      86 1351494
 1351491      87 1351497 1351491      87 1351497 1351494      86 1351503 1351500
      87 1351506 1351500      87 1351506 1351503      86 1351512 1351509      87
 1351515 1351509      87 1351515 1351512      86 1351521 1351518      87 1351524
 1351518      87 1351524 1351521      86 1351530 1351527      87 1351533 1351527
      87 1351533 1351530      86 1351539 1351536      87 1351542 1351536      87
 1351542 1351539      86 1351548 1351545      87 1351551 1351545      87 1351551
 1351548      86 1351557 1351554      87 1351560 1351554      87 1351560 1351557
      86 1351566 1351563      87 1351569 1351563      87 1351569 1351566      86
 1351575 1351572      87 1351578 1351572      87 1351578 1351575      86 1351584
 1351581      87 1351587 1351581      87 1351587 1351584      86 1351593 1351590
      87 1351596 1351590      87 1351596 1351593      86 1351602 1351599      87
 1351605 1351599      87 1351605 1351602      86 1351611 1351608      87 1351614
 1351608      87 1351614 1351611      86 1351620 1351617      87 1351623 1351617
      87 1351623 1351620      86 1351629 1351626      87 1351632 1351626      87
 1351632 1351629      86 1351638 1351635      87 1351641 1351635      87 1351641
 1351638      86 1351647 1351644      87 1351650 1351644      87 1351650 1351647
      86 1351656 1351653      87 1351659 1351653      87 1351659 1351656      86
 1351665 1351662      87 1351668 1351662      87 1351668 1351665      86 1351674
 1351671      87 1351677 1351671      87 1351677 1351674      86 1351683 1351680
      87 1351686 1351680      87 1351686 1351683      86 1351692 1351689      87
 1351695 1351689      87 1351695 1351692      86 1351701 1351698      87 1351704
 1351698      87 1351704 1351701      86 1351710 1351707      87 1351713 1351707
      87 1351713 1351710      86 1351719 1351716      87 1351722 1351716      87
 1351722 1351719      86 1351728 1351725      87 1351731 1351725      87 1351731
 1351728      86 1351737 1351734      87 1351740 1351734      87 1351740 1351737
      86 1351746 1351743      87 1351749 1351743      87 1351749 1351746      86
 1351755 1351752      87 1351758 1351752      87 1351758 1351755      86 1351764
 1351761      87 1351767 1351761      87 1351767 1351764      86 1351773 1351770
      87 1351776 1351770      87 1351776 1351773      86 1351782 1351779      87
 1351785 1351779      87 1351785 1351782      86 1351791 1351788      87 1351794
 1351788      87 1351794 1351791      86 1351800 1351797      87 1351803 1351797
      87 1351803 1351800      86 1351809 1351806      87 1351812 1351806      87
 1351812 1351809      86 1351818 1351815      87 1351821 1351815      87 1351821
 1351818      86 1351827 1351824      87 1351830 1351824      87 1351830 1351827
      86 1351836 1351833      87 1351839 1351833      87 1351839 1351836      86
 1351845 1351842      87 1351848 1351842      87 1351848 1351845      86 1351854
 1351851      87 1351857 1351851      87 1351857 1351854      86 1351863 1351860
      87 1351866 1351860      87 1351866 1351863      86 1351872 1351869      87
 1351875 1351869      87 1351875 1351872      86 1351881 1351878      87 1351884
 1351878      87 1351884 1351881      86 1351890 1351887      87 1351893 1351887
      87 1351893 1351890      86 1351899 1351896      87 1351902 1351896      87
 1351902 1351899      86 1351908 1351905      87 1351911 1351905      87 1351911
 1351908      86 1351917 1351914      87 1351920 1351914      87 1351920 1351917
      86 1351926 1351923      87 1351929 1351923      87 1351929 1351926      86
 1351935 1351932      87 1351938 1351932      87 1351938 1351935      86 1351944
 1351941      87 1351947 1351941      87 1351947 1351944      86 1351953 1351950
      87 1351956 1351950      87 1351956 1351953      86 1351962 1351959      87
 1351965 1351959      87 1351965 1351962      86 1351971 1351968      87 1351974
 1351968      87 1351974 1351971      86 1351980 1351977      87 1351983 1351977
      87 1351983 1351980      86 1351989 1351986      87 1351992 1351986      87
 1351992 1351989      86 1351998 1351995      87 1352001 1351995      87 1352001
 1351998      86 1352007 1352004      87 1352010 1352004      87 1352010 1352007
      86 1352016 1352013      87 1352019 1352013      87 1352019 1352016      86
 1352025 1352022      87 1352028 1352022      87 1352028 1352025      86 1352034
 1352031      87 1352037 1352031      87 1352037 1352034      86 1352043 1352040
      87 1352046 1352040      87 1352046 1352043      86 1352052 1352049      87
 1352055 1352049      87 1352055 1352052      86 1352061 1352058      87 1352064
 1352058      87 1352064 1352061      86 1352070 1352067      87 1352073 1352067
      87 1352073 1352070      86 1352079 1352076      87 1352082 1352076      87
 1352082 1352079      86 1352088 1352085      87 1352091 1352085      87 1352091
 1352088      86 1352097 1352094      87 1352100 1352094      87 1352100 1352097
      86 1352106 1352103      87 1352109 1352103      87 1352109 1352106      86
 1352115 1352112      87 1352118 1352112      87 1352118 1352115      86 1352124
 1352121      87 1352127 1352121      87 1352127 1352124      86 1352133 1352130
      87 1352136 1352130      87 1352136 1352133      86 1352142 1352139      87
 1352145 1352139      87 1352145 1352142      86 1352151 1352148      87 1352154
 1352148      87 1352154 1352151      86 1352160 1352157      87 1352163 1352157
      87 1352163 1352160      86 1352169 1352166      87 1352172 1352166      87
 1352172 1352169      86 1352178 1352175      87 1352181 1352175      87 1352181
 1352178      86 1352187 1352184      87 1352190 1352184      87 1352190 1352187
      86 1352196 1352193      87 1352199 1352193      87 1352199 1352196      86
 1352205 1352202      87 1352208 1352202      87 1352208 1352205      86 1352214
 1352211      87 1352217 1352211      87 1352217 1352214      86 1352223 1352220
      87 1352226 1352220      87 1352226 1352223      86 1352232 1352229      87
 1352235 1352229      87 1352235 1352232      86 1352241 1352238      87 1352244
 1352238      87 1352244 1352241      86 1352250 1352247      87 1352253 1352247
      87 1352253 1352250      86 1352259 1352256      87 1352262 1352256      87
 1352262 1352259      86 1352268 1352265      87 1352271 1352265      87 1352271
 1352268      86 1352277 1352274      87 1352280 1352274      87 1352280 1352277
      86 1352286 1352283      87 1352289 1352283      87 1352289 1352286      86
 1352295 1352292      87 1352298 1352292      87 1352298 1352295      86 1352304
 1352301      87 1352307 1352301      87 1352307 1352304      86 1352313 1352310
      87 1352316 1352310      87 1352316 1352313      86 1352322 1352319      87
 1352325 1352319      87 1352325 1352322      86 1352331 1352328      87 1352334
 1352328      87 1352334 1352331      86 1352340 1352337      87 1352343 1352337
      87 1352343 1352340      86 1352349 1352346      87 1352352 1352346      87
 1352352 1352349      86 1352358 1352355      87 1352361 1352355      87 1352361
 1352358      86 1352367 1352364      87 1352370 1352364      87 1352370 1352367
      86 1352376 1352373      87 1352379 1352373      87 1352379 1352376      86
 1352385 1352382      87 1352388 1352382      87 1352388 1352385      86 1352394
 1352391      87 1352397 1352391      87 1352397 1352394      86 1352403 1352400
      87 1352406 1352400      87 1352406 1352403      86 1352412 1352409      87
 1352415 1352409      87 1352415 1352412      86 1352421 1352418      87 1352424
 1352418      87 1352424 1352421      86 1352430 1352427      87 1352433 1352427
      87 1352433 1352430      86 1352439 1352436      87 1352442 1352436      87
 1352442 1352439      86 1352448 1352445      87 1352451 1352445      87 1352451
 1352448      86 1352457 1352454      87 1352460 1352454      87 1352460 1352457
      86 1352466 1352463      87 1352469 1352463      87 1352469 1352466      86
 1352475 1352472      87 1352478 1352472      87 1352478 1352475      86 1352484
 1352481      87 1352487 1352481      87 1352487 1352484      86 1352493 1352490
      87 1352496 1352490      87 1352496 1352493      86 1352502 1352499      87
 1352505 1352499      87 1352505 1352502      86 1352511 1352508      87 1352514
 1352508      87 1352514 1352511      86 1352520 1352517      87 1352523 1352517
      87 1352523 1352520      86 1352529 1352526      87 1352532 1352526      87
 1352532 1352529      86 1352538 1352535      87 1352541 1352535      87 1352541
 1352538      86 1352547 1352544      87 1352550 1352544      87 1352550 1352547
      86 1352556 1352553      87 1352559 1352553      87 1352559 1352556      86
 1352565 1352562      87 1352568 1352562      87 1352568 1352565      86 1352574
 1352571      87 1352577 1352571      87 1352577 1352574      86 1352583 1352580
      87 1352586 1352580      87 1352586 1352583      86 1352592 1352589      87
 1352595 1352589      87 1352595 1352592      86 1352601 1352598      87 1352604
 1352598      87 1352604 1352601      86 1352610 1352607      87 1352613 1352607
      87 1352613 1352610      86 1352619 1352616      87 1352622 1352616      87
 1352622 1352619      86 1352628 1352625      87 1352631 1352625      87 1352631
 1352628      86 1352637 1352634      87 1352640 1352634      87 1352640 1352637
      86 1352646 1352643      87 1352649 1352643      87 1352649 1352646      86
 1352655 1352652      87 1352658 1352652      87 1352658 1352655      86 1352664
 1352661      87 1352667 1352661      87 1352667 1352664      86 1352673 1352670
      87 1352676 1352670      87 1352676 1352673      86 1352682 1352679      87
 1352685 1352679      87 1352685 1352682      86 1352691 1352688      87 1352694
 1352688      87 1352694 1352691      86 1352700 1352697      87 1352703 1352697
      87 1352703 1352700      86 1352709 1352706      87 1352712 1352706      87
 1352712 1352709      86 1352718 1352715      87 1352721 1352715      87 1352721
 1352718      86 1352727 1352724      87 1352730 1352724      87 1352730 1352727
      86 1352736 1352733      87 1352739 1352733      87 1352739 1352736      86
 1352745 1352742      87 1352748 1352742      87 1352748 1352745      86 1352754
 1352751      87 1352757 1352751      87 1352757 1352754      86 1352763 1352760
      87 1352766 1352760      87 1352766 1352763      86 1352772 1352769      87
 1352775 1352769      87 1352775 1352772      86 1352781 1352778      87 1352784
 1352778      87 1352784 1352781      86 1352790 1352787      87 1352793 1352787
      87 1352793 1352790      86 1352799 1352796      87 1352802 1352796      87
 1352802 1352799      86 1352808 1352805      87 1352811 1352805      87 1352811
 1352808      86 1352817 1352814      87 1352820 1352814      87 1352820 1352817
      86 1352826 1352823      87 1352829 1352823      87 1352829 1352826      86
 1352835 1352832      87 1352838 1352832      87 1352838 1352835      86 1352844
 1352841      87 1352847 1352841      87 1352847 1352844      86 1352853 1352850
      87 1352856 1352850      87 1352856 1352853      86 1352862 1352859      87
 1352865 1352859      87 1352865 1352862      86 1352871 1352868      87 1352874
 1352868      87 1352874 1352871      86 1352880 1352877      87 1352883 1352877
      87 1352883 1352880      86 1352889 1352886      87 1352892 1352886      87
 1352892 1352889      86 1352898 1352895      87 1352901 1352895      87 1352901
 1352898      86 1352907 1352904      87 1352910 1352904      87 1352910 1352907
      86 1352916 1352913      87 1352919 1352913      87 1352919 1352916      86
 1352925 1352922      87 1352928 1352922      87 1352928 1352925      86 1352934
 1352931      87 1352937 1352931      87 1352937 1352934      86 1352943 1352940
      87 1352946 1352940      87 1352946 1352943      86 1352952 1352949      87
 1352955 1352949      87 1352955 1352952      86 1352961 1352958      87 1352964
 1352958      87 1352964 1352961      86 1352970 1352967      87 1352973 1352967
      87 1352973 1352970      86 1352979 1352976      87 1352982 1352976      87
 1352982 1352979      86 1352988 1352985      87 1352991 1352985      87 1352991
 1352988      86 1352997 1352994      87 1353000 1352994      87 1353000 1352997
      86 1353006 1353003      87 1353009 1353003      87 1353009 1353006      86
 1353015 1353012      87 1353018 1353012      87 1353018 1353015      86 1353024
 1353021      87 1353027 1353021      87 1353027 1353024      86 1353033 1353030
      87 1353036 1353030      87 1353036 1353033      86 1353042 1353039      87
 1353045 1353039      87 1353045 1353042      86 1353051 1353048      87 1353054
 1353048      87 1353054 1353051      86 1353060 1353057      87 1353063 1353057
      87 1353063 1353060      86 1353069 1353066      87 1353072 1353066      87
 1353072 1353069      86 1353078 1353075      87 1353081 1353075      87 1353081
 1353078      86 1353087 1353084      87 1353090 1353084      87 1353090 1353087
      86 1353096 1353093      87 1353099 1353093      87 1353099 1353096      86
 1353105 1353102      87 1353108 1353102      87 1353108 1353105      86 1353114
 1353111      87 1353117 1353111      87 1353117 1353114      86 1353123 1353120
      87 1353126 1353120      87 1353126 1353123      86 1353132 1353129      87
 1353135 1353129      87 1353135 1353132      86 1353141 1353138      87 1353144
 1353138      87 1353144 1353141      86 1353150 1353147      87 1353153 1353147
      87 1353153 1353150      86 1353159 1353156      87 1353162 1353156      87
 1353162 1353159      86 1353168 1353165      87 1353171 1353165      87 1353171
 1353168      86 1353177 1353174      87 1353180 1353174      87 1353180 1353177
      86 1353186 1353183      87 1353189 1353183      87 1353189 1353186      86
 1353195 1353192      87 1353198 1353192      87 1353198 1353195      86 1353204
 1353201      87 1353207 1353201      87 1353207 1353204      86 1353213 1353210
      87 1353216 1353210      87 1353216 1353213      86 1353222 1353219      87
 1353225 1353219      87 1353225 1353222      86 1353231 1353228      87 1353234
 1353228      87 1353234 1353231      86 1353240 1353237      87 1353243 1353237
      87 1353243 1353240      86 1353249 1353246      87 1353252 1353246      87
 1353252 1353249      86 1353258 1353255      87 1353261 1353255      87 1353261
 1353258      86 1353267 1353264      87 1353270 1353264      87 1353270 1353267
      86 1353276 1353273      87 1353279 1353273      87 1353279 1353276      86
 1353285 1353282      87 1353288 1353282      87 1353288 1353285      86 1353294
 1353291      87 1353297 1353291      87 1353297 1353294      86 1353303 1353300
      87 1353306 1353300      87 1353306 1353303      86 1353312 1353309      87
 1353315 1353309      87 1353315 1353312      86 1353321 1353318      87 1353324
 1353318      87 1353324 1353321      86 1353330 1353327      87 1353333 1353327
      87 1353333 1353330      86 1353339 1353336      87 1353342 1353336      87
 1353342 1353339      86 1353348 1353345      87 1353351 1353345      87 1353351
 1353348      86 1353357 1353354      87 1353360 1353354      87 1353360 1353357
      86 1353366 1353363      87 1353369 1353363      87 1353369 1353366      86
 1353375 1353372      87 1353378 1353372      87 1353378 1353375      86 1353384
 1353381      87 1353387 1353381      87 1353387 1353384      86 1353393 1353390
      87 1353396 1353390      87 1353396 1353393      86 1353402 1353399      87
 1353405 1353399      87 1353405 1353402      86 1353411 1353408      87 1353414
 1353408      87 1353414 1353411      86 1353420 1353417      87 1353423 1353417
      87 1353423 1353420      86 1353429 1353426      87 1353432 1353426      87
 1353432 1353429      86 1353438 1353435      87 1353441 1353435      87 1353441
 1353438      86 1353447 1353444      87 1353450 1353444      87 1353450 1353447
      86 1353456 1353453      87 1353459 1353453      87 1353459 1353456      86
 1353465 1353462      87 1353468 1353462      87 1353468 1353465      86 1353474
 1353471      87 1353477 1353471      87 1353477 1353474      86 1353483 1353480
      87 1353486 1353480      87 1353486 1353483      86 1353492 1353489      87
 1353495 1353489      87 1353495 1353492      86 1353501 1353498      87 1353504
 1353498      87 1353504 1353501      86 1353510 1353507      87 1353513 1353507
      87 1353513 1353510      86 1353519 1353516      87 1353522 1353516      87
 1353522 1353519      86 1353528 1353525      87 1353531 1353525      87 1353531
 1353528      86 1353537 1353534      87 1353540 1353534      87 1353540 1353537
      86 1353546 1353543      87 1353549 1353543      87 1353549 1353546      86
 1353555 1353552      87 1353558 1353552      87 1353558 1353555      86 1353564
 1353561      87 1353567 1353561      87 1353567 1353564      86 1353573 1353570
      87 1353576 1353570      87 1353576 1353573      86 1353582 1353579      87
 1353585 1353579      87 1353585 1353582      86 1353591 1353588      87 1353594
 1353588      87 1353594 1353591      86 1353600 1353597      87 1353603 1353597
      87 1353603 1353600      86 1353609 1353606      87 1353612 1353606      87
 1353612 1353609      86 1353618 1353615      87 1353621 1353615      87 1353621
 1353618      86 1353627 1353624      87 1353630 1353624      87 1353630 1353627
      86 1353636 1353633      87 1353639 1353633      87 1353639 1353636      86
 1353645 1353642      87 1353648 1353642      87 1353648 1353645      86 1353654
 1353651      87 1353657 1353651      87 1353657 1353654      86 1353663 1353660
      87 1353666 1353660      87 1353666 1353663      86 1353672 1353669      87
 1353675 1353669      87 1353675 1353672      86 1353681 1353678      87 1353684
 1353678      87 1353684 1353681      86 1353690 1353687      87 1353693 1353687
      87 1353693 1353690      86 1353699 1353696      87 1353702 1353696      87
 1353702 1353699      86 1353708 1353705      87 1353711 1353705      87 1353711
 1353708      86 1353717 1353714      87 1353720 1353714      87 1353720 1353717
      86 1353726 1353723      87 1353729 1353723      87 1353729 1353726      86
 1353735 1353732      87 1353738 1353732      87 1353738 1353735      86 1353744
 1353741      87 1353747 1353741      87 1353747 1353744      86 1353753 1353750
      87 1353756 1353750      87 1353756 1353753      86 1353762 1353759      87
 1353765 1353759      87 1353765 1353762      86 1353771 1353768      87 1353774
 1353768      87 1353774 1353771      86 1353780 1353777      87 1353783 1353777
      87 1353783 1353780      86 1353789 1353786      87 1353792 1353786      87
 1353792 1353789      86 1353798 1353795      87 1353801 1353795      87 1353801
 1353798      86 1353807 1353804      87 1353810 1353804      87 1353810 1353807
      86 1353816 1353813      87 1353819 1353813      87 1353819 1353816      86
 1353825 1353822      87 1353828 1353822      87 1353828 1353825      86 1353834
 1353831      87 1353837 1353831      87 1353837 1353834      86 1353843 1353840
      87 1353846 1353840      87 1353846 1353843      86 1353852 1353849      87
 1353855 1353849      87 1353855 1353852      86 1353861 1353858      87 1353864
 1353858      87 1353864 1353861      86 1353870 1353867      87 1353873 1353867
      87 1353873 1353870      86 1353879 1353876      87 1353882 1353876      87
 1353882 1353879      86 1353888 1353885      87 1353891 1353885      87 1353891
 1353888      86 1353897 1353894      87 1353900 1353894      87 1353900 1353897
      86 1353906 1353903      87 1353909 1353903      87 1353909 1353906      86
 1353915 1353912      87 1353918 1353912      87 1353918 1353915      86 1353924
 1353921      87 1353927 1353921      87 1353927 1353924      86 1353933 1353930
      87 1353936 1353930      87 1353936 1353933      86 1353942 1353939      87
 1353945 1353939      87 1353945 1353942      86 1353951 1353948      87 1353954
 1353948      87 1353954 1353951      86 1353960 1353957      87 1353963 1353957
      87 1353963 1353960      86 1353969 1353966      87 1353972 1353966      87
 1353972 1353969      86 1353978 1353975      87 1353981 1353975      87 1353981
 1353978      86 1353987 1353984      87 1353990 1353984      87 1353990 1353987
      86 1353996 1353993      87 1353999 1353993      87 1353999 1353996      86
 1354005 1354002      87 1354008 1354002      87 1354008 1354005      86 1354014
 1354011      87 1354017 1354011      87 1354017 1354014      86 1354023 1354020
      87 1354026 1354020      87 1354026 1354023      86 1354032 1354029      87
 1354035 1354029      87 1354035 1354032      86 1354041 1354038      87 1354044
 1354038      87 1354044 1354041      86 1354050 1354047      87 1354053 1354047
      87 1354053 1354050      86 1354059 1354056      87 1354062 1354056      87
 1354062 1354059      86 1354068 1354065      87 1354071 1354065      87 1354071
 1354068      86 1354077 1354074      87 1354080 1354074      87 1354080 1354077
      86 1354086 1354083      87 1354089 1354083      87 1354089 1354086      86
 1354095 1354092      87 1354098 1354092      87 1354098 1354095      86 1354104
 1354101      87 1354107 1354101      87 1354107 1354104      86 1354113 1354110
      87 1354116 1354110      87 1354116 1354113      86 1354122 1354119      87
 1354125 1354119      87 1354125 1354122      86 1354131 1354128      87 1354134
 1354128      87 1354134 1354131      86 1354140 1354137      87 1354143 1354137
      87 1354143 1354140      86 1354149 1354146      87 1354152 1354146      87
 1354152 1354149      86 1354158 1354155      87 1354161 1354155      87 1354161
 1354158      86 1354167 1354164      87 1354170 1354164      87 1354170 1354167
      86 1354176 1354173      87 1354179 1354173      87 1354179 1354176      86
 1354185 1354182      87 1354188 1354182      87 1354188 1354185      86 1354194
 1354191      87 1354197 1354191      87 1354197 1354194      86 1354203 1354200
      87 1354206 1354200      87 1354206 1354203      86 1354212 1354209      87
 1354215 1354209      87 1354215 1354212      86 1354221 1354218      87 1354224
 1354218      87 1354224 1354221      86 1354230 1354227      87 1354233 1354227
      87 1354233 1354230      86 1354239 1354236      87 1354242 1354236      87
 1354242 1354239      86 1354248 1354245      87 1354251 1354245      87 1354251
 1354248      86 1354257 1354254      87 1354260 1354254      87 1354260 1354257
      86 1354266 1354263      87 1354269 1354263      87 1354269 1354266      86
 1354275 1354272      87 1354278 1354272      87 1354278 1354275      86 1354284
 1354281      87 1354287 1354281      87 1354287 1354284      86 1354293 1354290
      87 1354296 1354290      87 1354296 1354293      86 1354302 1354299      87
 1354305 1354299      87 1354305 1354302      86 1354311 1354308      87 1354314
 1354308      87 1354314 1354311      86 1354320 1354317      87 1354323 1354317
      87 1354323 1354320      86 1354329 1354326      87 1354332 1354326      87
 1354332 1354329      86 1354338 1354335      87 1354341 1354335      87 1354341
 1354338      86 1354347 1354344      87 1354350 1354344      87 1354350 1354347
      86 1354356 1354353      87 1354359 1354353      87 1354359 1354356      86
 1354365 1354362      87 1354368 1354362      87 1354368 1354365      86 1354374
 1354371      87 1354377 1354371      87 1354377 1354374      86 1354383 1354380
      87 1354386 1354380      87 1354386 1354383      86 1354392 1354389      87
 1354395 1354389      87 1354395 1354392      86 1354401 1354398      87 1354404
 1354398      87 1354404 1354401      86 1354410 1354407      87 1354413 1354407
      87 1354413 1354410      86 1354419 1354416      87 1354422 1354416      87
 1354422 1354419      86 1354428 1354425      87 1354431 1354425      87 1354431
 1354428      86 1354437 1354434      87 1354440 1354434      87 1354440 1354437
      86 1354446 1354443      87 1354449 1354443      87 1354449 1354446      86
 1354455 1354452      87 1354458 1354452      87 1354458 1354455      86 1354464
 1354461      87 1354467 1354461      87 1354467 1354464      86 1354473 1354470
      87 1354476 1354470      87 1354476 1354473      86 1354482 1354479      87
 1354485 1354479      87 1354485 1354482      86 1354491 1354488      87 1354494
 1354488      87 1354494 1354491      86 1354500 1354497      87 1354503 1354497
      87 1354503 1354500      86 1354509 1354506      87 1354512 1354506      87
 1354512 1354509      86 1354518 1354515      87 1354521 1354515      87 1354521
 1354518      86 1354527 1354524      87 1354530 1354524      87 1354530 1354527
      86 1354536 1354533      87 1354539 1354533      87 1354539 1354536      86
 1354545 1354542      87 1354548 1354542      87 1354548 1354545      86 1354554
 1354551      87 1354557 1354551      87 1354557 1354554      86 1354563 1354560
      87 1354566 1354560      87 1354566 1354563      86 1354572 1354569      87
 1354575 1354569      87 1354575 1354572      86 1354581 1354578      87 1354584
 1354578      87 1354584 1354581      86 1354590 1354587      87 1354593 1354587
      87 1354593 1354590      86 1354599 1354596      87 1354602 1354596      87
 1354602 1354599      86 1354608 1354605      87 1354611 1354605      87 1354611
 1354608      86 1354617 1354614      87 1354620 1354614      87 1354620 1354617
      86 1354626 1354623      87 1354629 1354623      87 1354629 1354626      86
 1354635 1354632      87 1354638 1354632      87 1354638 1354635      86 1354644
 1354641      87 1354647 1354641      87 1354647 1354644      86 1354653 1354650
      87 1354656 1354650      87 1354656 1354653      86 1354662 1354659      87
 1354665 1354659      87 1354665 1354662      86 1354671 1354668      87 1354674
 1354668      87 1354674 1354671      86 1354680 1354677      87 1354683 1354677
      87 1354683 1354680      86 1354689 1354686      87 1354692 1354686      87
 1354692 1354689      86 1354698 1354695      87 1354701 1354695      87 1354701
 1354698      86 1354707 1354704      87 1354710 1354704      87 1354710 1354707
      86 1354716 1354713      87 1354719 1354713      87 1354719 1354716      86
 1354725 1354722      87 1354728 1354722      87 1354728 1354725      86 1354734
 1354731      87 1354737 1354731      87 1354737 1354734      86 1354743 1354740
      87 1354746 1354740      87 1354746 1354743      86 1354752 1354749      87
 1354755 1354749      87 1354755 1354752      86 1354761 1354758      87 1354764
 1354758      87 1354764 1354761      86 1354770 1354767      87 1354773 1354767
      87 1354773 1354770      86 1354779 1354776      87 1354782 1354776      87
 1354782 1354779      86 1354788 1354785      87 1354791 1354785      87 1354791
 1354788      86 1354797 1354794      87 1354800 1354794      87 1354800 1354797
      86 1354806 1354803      87 1354809 1354803      87 1354809 1354806      86
 1354815 1354812      87 1354818 1354812      87 1354818 1354815      86 1354824
 1354821      87 1354827 1354821      87 1354827 1354824      86 1354833 1354830
      87 1354836 1354830      87 1354836 1354833      86 1354842 1354839      87
 1354845 1354839      87 1354845 1354842      86 1354851 1354848      87 1354854
 1354848      87 1354854 1354851      86 1354860 1354857      87 1354863 1354857
      87 1354863 1354860      86 1354869 1354866      87 1354872 1354866      87
 1354872 1354869      86 1354878 1354875      87 1354881 1354875      87 1354881
 1354878      86 1354887 1354884      87 1354890 1354884      87 1354890 1354887
      86 1354896 1354893      87 1354899 1354893      87 1354899 1354896      86
 1354905 1354902      87 1354908 1354902      87 1354908 1354905      86 1354914
 1354911      87 1354917 1354911      87 1354917 1354914      86 1354923 1354920
      87 1354926 1354920      87 1354926 1354923      86 1354932 1354929      87
 1354935 1354929      87 1354935 1354932      86 1354941 1354938      87 1354944
 1354938      87 1354944 1354941      86 1354950 1354947      87 1354953 1354947
      87 1354953 1354950      86 1354959 1354956      87 1354962 1354956      87
 1354962 1354959      86 1354968 1354965      87 1354971 1354965      87 1354971
 1354968      86 1354977 1354974      87 1354980 1354974      87 1354980 1354977
      86 1354986 1354983      87 1354989 1354983      87 1354989 1354986      86
 1354995 1354992      87 1354998 1354992      87 1354998 1354995      86 1355004
 1355001      87 1355007 1355001      87 1355007 1355004      86 1355013 1355010
      87 1355016 1355010      87 1355016 1355013      86 1355022 1355019      87
 1355025 1355019      87 1355025 1355022      86 1355031 1355028      87 1355034
 1355028      87 1355034 1355031      86 1355040 1355037      87 1355043 1355037
      87 1355043 1355040      86 1355049 1355046      87 1355052 1355046      87
 1355052 1355049      86 1355058 1355055      87 1355061 1355055      87 1355061
 1355058      86 1355067 1355064      87 1355070 1355064      87 1355070 1355067
      86 1355076 1355073      87 1355079 1355073      87 1355079 1355076      86
 1355085 1355082      87 1355088 1355082      87 1355088 1355085      86 1355094
 1355091      87 1355097 1355091      87 1355097 1355094      86 1355103 1355100
      87 1355106 1355100      87 1355106 1355103      86 1355112 1355109      87
 1355115 1355109      87 1355115 1355112      86 1355121 1355118      87 1355124
 1355118      87 1355124 1355121      86 1355130 1355127      87 1355133 1355127
      87 1355133 1355130      86 1355139 1355136      87 1355142 1355136      87
 1355142 1355139      86 1355148 1355145      87 1355151 1355145      87 1355151
 1355148      86 1355157 1355154      87 1355160 1355154      87 1355160 1355157
      86 1355166 1355163      87 1355169 1355163      87 1355169 1355166      86
 1355175 1355172      87 1355178 1355172      87 1355178 1355175      86 1355184
 1355181      87 1355187 1355181      87 1355187 1355184      86 1355193 1355190
      87 1355196 1355190      87 1355196 1355193      86 1355202 1355199      87
 1355205 1355199      87 1355205 1355202      86 1355211 1355208      87 1355214
 1355208      87 1355214 1355211      86 1355220 1355217      87 1355223 1355217
      87 1355223 1355220      86 1355229 1355226      87 1355232 1355226      87
 1355232 1355229      86 1355238 1355235      87 1355241 1355235      87 1355241
 1355238      86 1355247 1355244      87 1355250 1355244      87 1355250 1355247
      86 1355256 1355253      87 1355259 1355253      87 1355259 1355256      86
 1355265 1355262      87 1355268 1355262      87 1355268 1355265      86 1355274
 1355271      87 1355277 1355271      87 1355277 1355274      86 1355283 1355280
      87 1355286 1355280      87 1355286 1355283      86 1355292 1355289      87
 1355295 1355289      87 1355295 1355292      86 1355301 1355298      87 1355304
 1355298      87 1355304 1355301      86 1355310 1355307      87 1355313 1355307
      87 1355313 1355310      86 1355319 1355316      87 1355322 1355316      87
 1355322 1355319      86 1355328 1355325      87 1355331 1355325      87 1355331
 1355328      86 1355337 1355334      87 1355340 1355334      87 1355340 1355337
      86 1355346 1355343      87 1355349 1355343      87 1355349 1355346      86
 1355355 1355352      87 1355358 1355352      87 1355358 1355355      86 1355364
 1355361      87 1355367 1355361      87 1355367 1355364      86 1355373 1355370
      87 1355376 1355370      87 1355376 1355373      86 1355382 1355379      87
 1355385 1355379      87 1355385 1355382      86 1355391 1355388      87 1355394
 1355388      87 1355394 1355391      86 1355400 1355397      87 1355403 1355397
      87 1355403 1355400      86 1355409 1355406      87 1355412 1355406      87
 1355412 1355409      86 1355418 1355415      87 1355421 1355415      87 1355421
 1355418      86 1355427 1355424      87 1355430 1355424      87 1355430 1355427
      86 1355436 1355433      87 1355439 1355433      87 1355439 1355436      86
 1355445 1355442      87 1355448 1355442      87 1355448 1355445      86 1355454
 1355451      87 1355457 1355451      87 1355457 1355454      86 1355463 1355460
      87 1355466 1355460      87 1355466 1355463      86 1355472 1355469      87
 1355475 1355469      87 1355475 1355472      86 1355481 1355478      87 1355484
 1355478      87 1355484 1355481      86 1355490 1355487      87 1355493 1355487
      87 1355493 1355490      86 1355499 1355496      87 1355502 1355496      87
 1355502 1355499      86 1355508 1355505      87 1355511 1355505      87 1355511
 1355508      86 1355517 1355514      87 1355520 1355514      87 1355520 1355517
      86 1355526 1355523      87 1355529 1355523      87 1355529 1355526      86
 1355535 1355532      87 1355538 1355532      87 1355538 1355535      86 1355544
 1355541      87 1355547 1355541      87 1355547 1355544      86 1355553 1355550
      87 1355556 1355550      87 1355556 1355553      86 1355562 1355559      87
 1355565 1355559      87 1355565 1355562      86 1355571 1355568      87 1355574
 1355568      87 1355574 1355571      86 1355580 1355577      87 1355583 1355577
      87 1355583 1355580      86 1355589 1355586      87 1355592 1355586      87
 1355592 1355589      86 1355598 1355595      87 1355601 1355595      87 1355601
 1355598      86 1355607 1355604      87 1355610 1355604      87 1355610 1355607
      86 1355616 1355613      87 1355619 1355613      87 1355619 1355616      86
 1355625 1355622      87 1355628 1355622      87 1355628 1355625      86 1355634
 1355631      87 1355637 1355631      87 1355637 1355634      86 1355643 1355640
      87 1355646 1355640      87 1355646 1355643      86 1355652 1355649      87
 1355655 1355649      87 1355655 1355652      86 1355661 1355658      87 1355664
 1355658      87 1355664 1355661      86 1355670 1355667      87 1355673 1355667
      87 1355673 1355670      86 1355679 1355676      87 1355682 1355676      87
 1355682 1355679      86 1355688 1355685      87 1355691 1355685      87 1355691
 1355688      86 1355697 1355694      87 1355700 1355694      87 1355700 1355697
      86 1355706 1355703      87 1355709 1355703      87 1355709 1355706      86
 1355715 1355712      87 1355718 1355712      87 1355718 1355715      86 1355724
 1355721      87 1355727 1355721      87 1355727 1355724      86 1355733 1355730
      87 1355736 1355730      87 1355736 1355733      86 1355742 1355739      87
 1355745 1355739      87 1355745 1355742      86 1355751 1355748      87 1355754
 1355748      87 1355754 1355751      86 1355760 1355757      87 1355763 1355757
      87 1355763 1355760      86 1355769 1355766      87 1355772 1355766      87
 1355772 1355769      86 1355778 1355775      87 1355781 1355775      87 1355781
 1355778      86 1355787 1355784      87 1355790 1355784      87 1355790 1355787
      86 1355796 1355793      87 1355799 1355793      87 1355799 1355796      86
 1355805 1355802      87 1355808 1355802      87 1355808 1355805      86 1355814
 1355811      87 1355817 1355811      87 1355817 1355814      86 1355823 1355820
      87 1355826 1355820      87 1355826 1355823      86 1355832 1355829      87
 1355835 1355829      87 1355835 1355832      86 1355841 1355838      87 1355844
 1355838      87 1355844 1355841      86 1355850 1355847      87 1355853 1355847
      87 1355853 1355850      86 1355859 1355856      87 1355862 1355856      87
 1355862 1355859      86 1355868 1355865      87 1355871 1355865      87 1355871
 1355868      86 1355877 1355874      87 1355880 1355874      87 1355880 1355877
      86 1355886 1355883      87 1355889 1355883      87 1355889 1355886      86
 1355895 1355892      87 1355898 1355892      87 1355898 1355895      86 1355904
 1355901      87 1355907 1355901      87 1355907 1355904      86 1355913 1355910
      87 1355916 1355910      87 1355916 1355913      86 1355922 1355919      87
 1355925 1355919      87 1355925 1355922      86 1355931 1355928      87 1355934
 1355928      87 1355934 1355931      86 1355940 1355937      87 1355943 1355937
      87 1355943 1355940      86 1355949 1355946      87 1355952 1355946      87
 1355952 1355949      86 1355958 1355955      87 1355961 1355955      87 1355961
 1355958      86 1355967 1355964      87 1355970 1355964      87 1355970 1355967
      86 1355976 1355973      87 1355979 1355973      87 1355979 1355976      86
 1355985 1355982      87 1355988 1355982      87 1355988 1355985      86 1355994
 1355991      87 1355997 1355991      87 1355997 1355994      86 1356003 1356000
      87 1356006 1356000      87 1356006 1356003      86 1356012 1356009      87
 1356015 1356009      87 1356015 1356012      86 1356021 1356018      87 1356024
 1356018      87 1356024 1356021      86 1356030 1356027      87 1356033 1356027
      87 1356033 1356030      86 1356039 1356036      87 1356042 1356036      87
 1356042 1356039      86 1356048 1356045      87 1356051 1356045      87 1356051
 1356048      86 1356057 1356054      87 1356060 1356054      87 1356060 1356057
      86 1356066 1356063      87 1356069 1356063      87 1356069 1356066      86
 1356075 1356072      87 1356078 1356072      87 1356078 1356075      86 1356084
 1356081      87 1356087 1356081      87 1356087 1356084      86 1356093 1356090
      87 1356096 1356090      87 1356096 1356093      86 1356102 1356099      87
 1356105 1356099      87 1356105 1356102      86 1356111 1356108      87 1356114
 1356108      87 1356114 1356111      86 1356120 1356117      87 1356123 1356117
      87 1356123 1356120      86 1356129 1356126      87 1356132 1356126      87
 1356132 1356129      86 1356138 1356135      87 1356141 1356135      87 1356141
 1356138      86 1356147 1356144      87 1356150 1356144      87 1356150 1356147
      86 1356156 1356153      87 1356159 1356153      87 1356159 1356156      86
 1356165 1356162      87 1356168 1356162      87 1356168 1356165      86 1356174
 1356171      87 1356177 1356171      87 1356177 1356174      86 1356183 1356180
      87 1356186 1356180      87 1356186 1356183      86 1356192 1356189      87
 1356195 1356189      87 1356195 1356192      86 1356201 1356198      87 1356204
 1356198      87 1356204 1356201      86 1356210 1356207      87 1356213 1356207
      87 1356213 1356210      86 1356219 1356216      87 1356222 1356216      87
 1356222 1356219      86 1356228 1356225      87 1356231 1356225      87 1356231
 1356228      86 1356237 1356234      87 1356240 1356234      87 1356240 1356237
      86 1356246 1356243      87 1356249 1356243      87 1356249 1356246      86
 1356255 1356252      87 1356258 1356252      87 1356258 1356255      86 1356264
 1356261      87 1356267 1356261      87 1356267 1356264      86 1356273 1356270
      87 1356276 1356270      87 1356276 1356273      86 1356282 1356279      87
 1356285 1356279      87 1356285 1356282      86 1356291 1356288      87 1356294
 1356288      87 1356294 1356291      86 1356300 1356297      87 1356303 1356297
      87 1356303 1356300      86 1356309 1356306      87 1356312 1356306      87
 1356312 1356309      86 1356318 1356315      87 1356321 1356315      87 1356321
 1356318      86 1356327 1356324      87 1356330 1356324      87 1356330 1356327
      86 1356336 1356333      87 1356339 1356333      87 1356339 1356336      86
 1356345 1356342      87 1356348 1356342      87 1356348 1356345      86 1356354
 1356351      87 1356357 1356351      87 1356357 1356354      86 1356363 1356360
      87 1356366 1356360      87 1356366 1356363      86 1356372 1356369      87
 1356375 1356369      87 1356375 1356372      86 1356381 1356378      87 1356384
 1356378      87 1356384 1356381      86 1356390 1356387      87 1356393 1356387
      87 1356393 1356390      86 1356399 1356396      87 1356402 1356396      87
 1356402 1356399      86 1356408 1356405      87 1356411 1356405      87 1356411
 1356408      86 1356417 1356414      87 1356420 1356414      87 1356420 1356417
      86 1356426 1356423      87 1356429 1356423      87 1356429 1356426      86
 1356435 1356432      87 1356438 1356432      87 1356438 1356435      86 1356444
 1356441      87 1356447 1356441      87 1356447 1356444      86 1356453 1356450
      87 1356456 1356450      87 1356456 1356453      86 1356462 1356459      87
 1356465 1356459      87 1356465 1356462      86 1356471 1356468      87 1356474
 1356468      87 1356474 1356471      86 1356480 1356477      87 1356483 1356477
      87 1356483 1356480      86 1356489 1356486      87 1356492 1356486      87
 1356492 1356489      86 1356498 1356495      87 1356501 1356495      87 1356501
 1356498      86 1356507 1356504      87 1356510 1356504      87 1356510 1356507
      86 1356516 1356513      87 1356519 1356513      87 1356519 1356516      86
 1356525 1356522      87 1356528 1356522      87 1356528 1356525      86 1356534
 1356531      87 1356537 1356531      87 1356537 1356534      86 1356543 1356540
      87 1356546 1356540      87 1356546 1356543      86 1356552 1356549      87
 1356555 1356549      87 1356555 1356552      86 1356561 1356558      87 1356564
 1356558      87 1356564 1356561      86 1356570 1356567      87 1356573 1356567
      87 1356573 1356570      86 1356579 1356576      87 1356582 1356576      87
 1356582 1356579      86 1356588 1356585      87 1356591 1356585      87 1356591
 1356588      86 1356597 1356594      87 1356600 1356594      87 1356600 1356597
      86 1356606 1356603      87 1356609 1356603      87 1356609 1356606      86
 1356615 1356612      87 1356618 1356612      87 1356618 1356615      86 1356624
 1356621      87 1356627 1356621      87 1356627 1356624      86 1356633 1356630
      87 1356636 1356630      87 1356636 1356633      86 1356642 1356639      87
 1356645 1356639      87 1356645 1356642      86 1356651 1356648      87 1356654
 1356648      87 1356654 1356651      86 1356660 1356657      87 1356663 1356657
      87 1356663 1356660      86 1356669 1356666      87 1356672 1356666      87
 1356672 1356669      86 1356678 1356675      87 1356681 1356675      87 1356681
 1356678      86 1356687 1356684      87 1356690 1356684      87 1356690 1356687
      86 1356696 1356693      87 1356699 1356693      87 1356699 1356696      86
 1356705 1356702      87 1356708 1356702      87 1356708 1356705      86 1356714
 1356711      87 1356717 1356711      87 1356717 1356714      86 1356723 1356720
      87 1356726 1356720      87 1356726 1356723      86 1356732 1356729      87
 1356735 1356729      87 1356735 1356732      86 1356741 1356738      87 1356744
 1356738      87 1356744 1356741      86 1356750 1356747      87 1356753 1356747
      87 1356753 1356750      86 1356759 1356756      87 1356762 1356756      87
 1356762 1356759      86 1356768 1356765      87 1356771 1356765      87 1356771
 1356768      86 1356777 1356774      87 1356780 1356774      87 1356780 1356777
      86 1356786 1356783      87 1356789 1356783      87 1356789 1356786      86
 1356795 1356792      87 1356798 1356792      87 1356798 1356795      86 1356804
 1356801      87 1356807 1356801      87 1356807 1356804      86 1356813 1356810
      87 1356816 1356810      87 1356816 1356813      86 1356822 1356819      87
 1356825 1356819      87 1356825 1356822      86 1356831 1356828      87 1356834
 1356828      87 1356834 1356831      86 1356840 1356837      87 1356843 1356837
      87 1356843 1356840      86 1356849 1356846      87 1356852 1356846      87
 1356852 1356849      86 1356858 1356855      87 1356861 1356855      87 1356861
 1356858      86 1356867 1356864      87 1356870 1356864      87 1356870 1356867
      86 1356876 1356873      87 1356879 1356873      87 1356879 1356876      86
 1356885 1356882      87 1356888 1356882      87 1356888 1356885      86 1356894
 1356891      87 1356897 1356891      87 1356897 1356894      86 1356903 1356900
      87 1356906 1356900      87 1356906 1356903      86 1356912 1356909      87
 1356915 1356909      87 1356915 1356912      86 1356921 1356918      87 1356924
 1356918      87 1356924 1356921      86 1356930 1356927      87 1356933 1356927
      87 1356933 1356930      86 1356939 1356936      87 1356942 1356936      87
 1356942 1356939      86 1356948 1356945      87 1356951 1356945      87 1356951
 1356948      86 1356957 1356954      87 1356960 1356954      87 1356960 1356957
      86 1356966 1356963      87 1356969 1356963      87 1356969 1356966      86
 1356975 1356972      87 1356978 1356972      87 1356978 1356975      86 1356984
 1356981      87 1356987 1356981      87 1356987 1356984      86 1356993 1356990
      87 1356996 1356990      87 1356996 1356993      86 1357002 1356999      87
 1357005 1356999      87 1357005 1357002      86 1357011 1357008      87 1357014
 1357008      87 1357014 1357011      86 1357020 1357017      87 1357023 1357017
      87 1357023 1357020      86 1357029 1357026      87 1357032 1357026      87
 1357032 1357029      86 1357038 1357035      87 1357041 1357035      87 1357041
 1357038      86 1357047 1357044      87 1357050 1357044      87 1357050 1357047
      86 1357056 1357053      87 1357059 1357053      87 1357059 1357056      86
 1357065 1357062      87 1357068 1357062      87 1357068 1357065      86 1357074
 1357071      87 1357077 1357071      87 1357077 1357074      86 1357083 1357080
      87 1357086 1357080      87 1357086 1357083      86 1357092 1357089      87
 1357095 1357089      87 1357095 1357092      86 1357101 1357098      87 1357104
 1357098      87 1357104 1357101      86 1357110 1357107      87 1357113 1357107
      87 1357113 1357110      86 1357119 1357116      87 1357122 1357116      87
 1357122 1357119      86 1357128 1357125      87 1357131 1357125      87 1357131
 1357128      86 1357137 1357134      87 1357140 1357134      87 1357140 1357137
      86 1357146 1357143      87 1357149 1357143      87 1357149 1357146      86
 1357155 1357152      87 1357158 1357152      87 1357158 1357155      86 1357164
 1357161      87 1357167 1357161      87 1357167 1357164      86 1357173 1357170
      87 1357176 1357170      87 1357176 1357173      86 1357182 1357179      87
 1357185 1357179      87 1357185 1357182      86 1357191 1357188      87 1357194
 1357188      87 1357194 1357191      86 1357200 1357197      87 1357203 1357197
      87 1357203 1357200      86 1357209 1357206      87 1357212 1357206      87
 1357212 1357209      86 1357218 1357215      87 1357221 1357215      87 1357221
 1357218      86 1357227 1357224      87 1357230 1357224      87 1357230 1357227
      86 1357236 1357233      87 1357239 1357233      87 1357239 1357236      86
 1357245 1357242      87 1357248 1357242      87 1357248 1357245      86 1357254
 1357251      87 1357257 1357251      87 1357257 1357254      86 1357263 1357260
      87 1357266 1357260      87 1357266 1357263      86 1357272 1357269      87
 1357275 1357269      87 1357275 1357272      86 1357281 1357278      87 1357284
 1357278      87 1357284 1357281      86 1357290 1357287      87 1357293 1357287
      87 1357293 1357290      86 1357299 1357296      87 1357302 1357296      87
 1357302 1357299      86 1357308 1357305      87 1357311 1357305      87 1357311
 1357308      86 1357317 1357314      87 1357320 1357314      87 1357320 1357317
      86 1357326 1357323      87 1357329 1357323      87 1357329 1357326      86
 1357335 1357332      87 1357338 1357332      87 1357338 1357335      86 1357344
 1357341      87 1357347 1357341      87 1357347 1357344      86 1357353 1357350
      87 1357356 1357350      87 1357356 1357353      86 1357362 1357359      87
 1357365 1357359      87 1357365 1357362      86 1357371 1357368      87 1357374
 1357368      87 1357374 1357371      86 1357380 1357377      87 1357383 1357377
      87 1357383 1357380      86 1357389 1357386      87 1357392 1357386      87
 1357392 1357389      86 1357398 1357395      87 1357401 1357395      87 1357401
 1357398      86 1357407 1357404      87 1357410 1357404      87 1357410 1357407
      86 1357416 1357413      87 1357419 1357413      87 1357419 1357416      86
 1357425 1357422      87 1357428 1357422      87 1357428 1357425      86 1357434
 1357431      87 1357437 1357431      87 1357437 1357434      86 1357443 1357440
      87 1357446 1357440      87 1357446 1357443      86 1357452 1357449      87
 1357455 1357449      87 1357455 1357452      86 1357461 1357458      87 1357464
 1357458      87 1357464 1357461      86 1357470 1357467      87 1357473 1357467
      87 1357473 1357470      86 1357479 1357476      87 1357482 1357476      87
 1357482 1357479      86 1357488 1357485      87 1357491 1357485      87 1357491
 1357488      86 1357497 1357494      87 1357500 1357494      87 1357500 1357497
      86 1357506 1357503      87 1357509 1357503      87 1357509 1357506      86
 1357515 1357512      87 1357518 1357512      87 1357518 1357515      86 1357524
 1357521      87 1357527 1357521      87 1357527 1357524      86 1357533 1357530
      87 1357536 1357530      87 1357536 1357533      86 1357542 1357539      87
 1357545 1357539      87 1357545 1357542      86 1357551 1357548      87 1357554
 1357548      87 1357554 1357551      86 1357560 1357557      87 1357563 1357557
      87 1357563 1357560      86 1357569 1357566      87 1357572 1357566      87
 1357572 1357569      86 1357578 1357575      87 1357581 1357575      87 1357581
 1357578      86 1357587 1357584      87 1357590 1357584      87 1357590 1357587
      86 1357596 1357593      87 1357599 1357593      87 1357599 1357596      86
 1357605 1357602      87 1357608 1357602      87 1357608 1357605      86 1357614
 1357611      87 1357617 1357611      87 1357617 1357614      86 1357623 1357620
      87 1357626 1357620      87 1357626 1357623      86 1357632 1357629      87
 1357635 1357629      87 1357635 1357632      86 1357641 1357638      87 1357644
 1357638      87 1357644 1357641      86 1357650 1357647      87 1357653 1357647
      87 1357653 1357650      86 1357659 1357656      87 1357662 1357656      87
 1357662 1357659      86 1357668 1357665      87 1357671 1357665      87 1357671
 1357668      86 1357677 1357674      87 1357680 1357674      87 1357680 1357677
      86 1357686 1357683      87 1357689 1357683      87 1357689 1357686      86
 1357695 1357692      87 1357698 1357692      87 1357698 1357695      86 1357704
 1357701      87 1357707 1357701      87 1357707 1357704      86 1357713 1357710
      87 1357716 1357710      87 1357716 1357713      86 1357722 1357719      87
 1357725 1357719      87 1357725 1357722      86 1357731 1357728      87 1357734
 1357728      87 1357734 1357731      86 1357740 1357737      87 1357743 1357737
      87 1357743 1357740      86 1357749 1357746      87 1357752 1357746      87
 1357752 1357749      86 1357758 1357755      87 1357761 1357755      87 1357761
 1357758      86 1357767 1357764      87 1357770 1357764      87 1357770 1357767
      86 1357776 1357773      87 1357779 1357773      87 1357779 1357776      86
 1357785 1357782      87 1357788 1357782      87 1357788 1357785      86 1357794
 1357791      87 1357797 1357791      87 1357797 1357794      86 1357803 1357800
      87 1357806 1357800      87 1357806 1357803      86 1357812 1357809      87
 1357815 1357809      87 1357815 1357812      86 1357821 1357818      87 1357824
 1357818      87 1357824 1357821      86 1357830 1357827      87 1357833 1357827
      87 1357833 1357830      86 1357839 1357836      87 1357842 1357836      87
 1357842 1357839      86 1357848 1357845      87 1357851 1357845      87 1357851
 1357848      86 1357857 1357854      87 1357860 1357854      87 1357860 1357857
      86 1357866 1357863      87 1357869 1357863      87 1357869 1357866      86
 1357875 1357872      87 1357878 1357872      87 1357878 1357875      86 1357884
 1357881      87 1357887 1357881      87 1357887 1357884      86 1357893 1357890
      87 1357896 1357890      87 1357896 1357893      86 1357902 1357899      87
 1357905 1357899      87 1357905 1357902      86 1357911 1357908      87 1357914
 1357908      87 1357914 1357911      86 1357920 1357917      87 1357923 1357917
      87 1357923 1357920      86 1357929 1357926      87 1357932 1357926      87
 1357932 1357929      86 1357938 1357935      87 1357941 1357935      87 1357941
 1357938      86 1357947 1357944      87 1357950 1357944      87 1357950 1357947
      86 1357956 1357953      87 1357959 1357953      87 1357959 1357956      86
 1357965 1357962      87 1357968 1357962      87 1357968 1357965      86 1357974
 1357971      87 1357977 1357971      87 1357977 1357974      86 1357983 1357980
      87 1357986 1357980      87 1357986 1357983      86 1357992 1357989      87
 1357995 1357989      87 1357995 1357992      86 1358001 1357998      87 1358004
 1357998      87 1358004 1358001      86 1358010 1358007      87 1358013 1358007
      87 1358013 1358010      86 1358019 1358016      87 1358022 1358016      87
 1358022 1358019      86 1358028 1358025      87 1358031 1358025      87 1358031
 1358028      86 1358037 1358034      87 1358040 1358034      87 1358040 1358037
      86 1358046 1358043      87 1358049 1358043      87 1358049 1358046      86
 1358055 1358052      87 1358058 1358052      87 1358058 1358055      86 1358064
 1358061      87 1358067 1358061      87 1358067 1358064      86 1358073 1358070
      87 1358076 1358070      87 1358076 1358073      86 1358082 1358079      87
 1358085 1358079      87 1358085 1358082      86 1358091 1358088      87 1358094
 1358088      87 1358094 1358091      86 1358100 1358097      87 1358103 1358097
      87 1358103 1358100      86 1358109 1358106      87 1358112 1358106      87
 1358112 1358109      86 1358118 1358115      87 1358121 1358115      87 1358121
 1358118      86 1358127 1358124      87 1358130 1358124      87 1358130 1358127
      86 1358136 1358133      87 1358139 1358133      87 1358139 1358136      86
 1358145 1358142      87 1358148 1358142      87 1358148 1358145      86 1358154
 1358151      87 1358157 1358151      87 1358157 1358154      86 1358163 1358160
      87 1358166 1358160      87 1358166 1358163      86 1358172 1358169      87
 1358175 1358169      87 1358175 1358172      86 1358181 1358178      87 1358184
 1358178      87 1358184 1358181      86 1358190 1358187      87 1358193 1358187
      87 1358193 1358190      86 1358199 1358196      87 1358202 1358196      87
 1358202 1358199      86 1358208 1358205      87 1358211 1358205      87 1358211
 1358208      86 1358217 1358214      87 1358220 1358214      87 1358220 1358217
      86 1358226 1358223      87 1358229 1358223      87 1358229 1358226      86
 1358235 1358232      87 1358238 1358232      87 1358238 1358235      86 1358244
 1358241      87 1358247 1358241      87 1358247 1358244      86 1358253 1358250
      87 1358256 1358250      87 1358256 1358253      86 1358262 1358259      87
 1358265 1358259      87 1358265 1358262      86 1358271 1358268      87 1358274
 1358268      87 1358274 1358271      86 1358280 1358277      87 1358283 1358277
      87 1358283 1358280      86 1358289 1358286      87 1358292 1358286      87
 1358292 1358289      86 1358298 1358295      87 1358301 1358295      87 1358301
 1358298      86 1358307 1358304      87 1358310 1358304      87 1358310 1358307
      86 1358316 1358313      87 1358319 1358313      87 1358319 1358316      86
 1358325 1358322      87 1358328 1358322      87 1358328 1358325      86 1358334
 1358331      87 1358337 1358331      87 1358337 1358334      86 1358343 1358340
      87 1358346 1358340      87 1358346 1358343      86 1358352 1358349      87
 1358355 1358349      87 1358355 1358352      86 1358361 1358358      87 1358364
 1358358      87 1358364 1358361      86 1358370 1358367      87 1358373 1358367
      87 1358373 1358370      86 1358379 1358376      87 1358382 1358376      87
 1358382 1358379      86 1358388 1358385      87 1358391 1358385      87 1358391
 1358388      86 1358397 1358394      87 1358400 1358394      87 1358400 1358397
      86 1358406 1358403      87 1358409 1358403      87 1358409 1358406      86
 1358415 1358412      87 1358418 1358412      87 1358418 1358415      86 1358424
 1358421      87 1358427 1358421      87 1358427 1358424      86 1358433 1358430
      87 1358436 1358430      87 1358436 1358433      86 1358442 1358439      87
 1358445 1358439      87 1358445 1358442      86 1358451 1358448      87 1358454
 1358448      87 1358454 1358451      86 1358460 1358457      87 1358463 1358457
      87 1358463 1358460      86 1358469 1358466      87 1358472 1358466      87
 1358472 1358469      86 1358478 1358475      87 1358481 1358475      87 1358481
 1358478      86 1358487 1358484      87 1358490 1358484      87 1358490 1358487
      86 1358496 1358493      87 1358499 1358493      87 1358499 1358496      86
 1358505 1358502      87 1358508 1358502      87 1358508 1358505      86 1358514
 1358511      87 1358517 1358511      87 1358517 1358514      86 1358523 1358520
      87 1358526 1358520      87 1358526 1358523      86 1358532 1358529      87
 1358535 1358529      87 1358535 1358532      86 1358541 1358538      87 1358544
 1358538      87 1358544 1358541      86 1358550 1358547      87 1358553 1358547
      87 1358553 1358550      86 1358559 1358556      87 1358562 1358556      87
 1358562 1358559      86 1358568 1358565      87 1358571 1358565      87 1358571
 1358568      86 1358577 1358574      87 1358580 1358574      87 1358580 1358577
      86 1358586 1358583      87 1358589 1358583      87 1358589 1358586      86
 1358595 1358592      87 1358598 1358592      87 1358598 1358595      86 1358604
 1358601      87 1358607 1358601      87 1358607 1358604      86 1358613 1358610
      87 1358616 1358610      87 1358616 1358613      86 1358622 1358619      87
 1358625 1358619      87 1358625 1358622      86 1358631 1358628      87 1358634
 1358628      87 1358634 1358631      86 1358640 1358637      87 1358643 1358637
      87 1358643 1358640      86 1358649 1358646      87 1358652 1358646      87
 1358652 1358649      86 1358658 1358655      87 1358661 1358655      87 1358661
 1358658      86 1358667 1358664      87 1358670 1358664      87 1358670 1358667
      86 1358676 1358673      87 1358679 1358673      87 1358679 1358676      86
 1358685 1358682      87 1358688 1358682      87 1358688 1358685      86 1358694
 1358691      87 1358697 1358691      87 1358697 1358694      86 1358703 1358700
      87 1358706 1358700      87 1358706 1358703      86 1358712 1358709      87
 1358715 1358709      87 1358715 1358712      86 1358721 1358718      87 1358724
 1358718      87 1358724 1358721      86 1358730 1358727      87 1358733 1358727
      87 1358733 1358730      86 1358739 1358736      87 1358742 1358736      87
 1358742 1358739      86 1358748 1358745      87 1358751 1358745      87 1358751
 1358748      86 1358757 1358754      87 1358760 1358754      87 1358760 1358757
      86 1358766 1358763      87 1358769 1358763      87 1358769 1358766      86
 1358775 1358772      87 1358778 1358772      87 1358778 1358775      86 1358784
 1358781      87 1358787 1358781      87 1358787 1358784      86 1358793 1358790
      87 1358796 1358790      87 1358796 1358793      86 1358802 1358799      87
 1358805 1358799      87 1358805 1358802      86 1358811 1358808      87 1358814
 1358808      87 1358814 1358811      86 1358820 1358817      87 1358823 1358817
      87 1358823 1358820      86 1358829 1358826      87 1358832 1358826      87
 1358832 1358829      86 1358838 1358835      87 1358841 1358835      87 1358841
 1358838      86 1358847 1358844      87 1358850 1358844      87 1358850 1358847
      86 1358856 1358853      87 1358859 1358853      87 1358859 1358856      86
 1358865 1358862      87 1358868 1358862      87 1358868 1358865      86 1358874
 1358871      87 1358877 1358871      87 1358877 1358874      86 1358883 1358880
      87 1358886 1358880      87 1358886 1358883      86 1358892 1358889      87
 1358895 1358889      87 1358895 1358892      86 1358901 1358898      87 1358904
 1358898      87 1358904 1358901      86 1358910 1358907      87 1358913 1358907
      87 1358913 1358910      86 1358919 1358916      87 1358922 1358916      87
 1358922 1358919      86 1358928 1358925      87 1358931 1358925      87 1358931
 1358928      86 1358937 1358934      87 1358940 1358934      87 1358940 1358937
      86 1358946 1358943      87 1358949 1358943      87 1358949 1358946      86
 1358955 1358952      87 1358958 1358952      87 1358958 1358955      86 1358964
 1358961      87 1358967 1358961      87 1358967 1358964      86 1358973 1358970
      87 1358976 1358970      87 1358976 1358973      86 1358982 1358979      87
 1358985 1358979      87 1358985 1358982      86 1358991 1358988      87 1358994
 1358988      87 1358994 1358991      86 1359000 1358997      87 1359003 1358997
      87 1359003 1359000      86 1359009 1359006      87 1359012 1359006      87
 1359012 1359009      86 1359018 1359015      87 1359021 1359015      87 1359021
 1359018      86 1359027 1359024      87 1359030 1359024      87 1359030 1359027
      86 1359036 1359033      87 1359039 1359033      87 1359039 1359036      86
 1359045 1359042      87 1359048 1359042      87 1359048 1359045      86 1359054
 1359051      87 1359057 1359051      87 1359057 1359054      86 1359063 1359060
      87 1359066 1359060      87 1359066 1359063      86 1359072 1359069      87
 1359075 1359069      87 1359075 1359072      86 1359081 1359078      87 1359084
 1359078      87 1359084 1359081      86 1359090 1359087      87 1359093 1359087
      87 1359093 1359090      86 1359099 1359096      87 1359102 1359096      87
 1359102 1359099      86 1359108 1359105      87 1359111 1359105      87 1359111
 1359108      86 1359117 1359114      87 1359120 1359114      87 1359120 1359117
      86 1359126 1359123      87 1359129 1359123      87 1359129 1359126      86
 1359135 1359132      87 1359138 1359132      87 1359138 1359135      86 1359144
 1359141      87 1359147 1359141      87 1359147 1359144      86 1359153 1359150
      87 1359156 1359150      87 1359156 1359153      86 1359162 1359159      87
 1359165 1359159      87 1359165 1359162      86 1359171 1359168      87 1359174
 1359168      87 1359174 1359171      86 1359180 1359177      87 1359183 1359177
      87 1359183 1359180      86 1359189 1359186      87 1359192 1359186      87
 1359192 1359189      86 1359198 1359195      87 1359201 1359195      87 1359201
 1359198      86 1359207 1359204      87 1359210 1359204      87 1359210 1359207
      86 1359216 1359213      87 1359219 1359213      87 1359219 1359216      86
 1359225 1359222      87 1359228 1359222      87 1359228 1359225      86 1359234
 1359231      87 1359237 1359231      87 1359237 1359234      86 1359243 1359240
      87 1359246 1359240      87 1359246 1359243      86 1359252 1359249      87
 1359255 1359249      87 1359255 1359252      86 1359261 1359258      87 1359264
 1359258      87 1359264 1359261      86 1359270 1359267      87 1359273 1359267
      87 1359273 1359270      86 1359279 1359276      87 1359282 1359276      87
 1359282 1359279      86 1359288 1359285      87 1359291 1359285      87 1359291
 1359288      86 1359297 1359294      87 1359300 1359294      87 1359300 1359297
      86 1359306 1359303      87 1359309 1359303      87 1359309 1359306      86
 1359315 1359312      87 1359318 1359312      87 1359318 1359315      86 1359324
 1359321      87 1359327 1359321      87 1359327 1359324      86 1359333 1359330
      87 1359336 1359330      87 1359336 1359333      86 1359342 1359339      87
 1359345 1359339      87 1359345 1359342      86 1359351 1359348      87 1359354
 1359348      87 1359354 1359351      86 1359360 1359357      87 1359363 1359357
      87 1359363 1359360      86 1359369 1359366      87 1359372 1359366      87
 1359372 1359369      86 1359378 1359375      87 1359381 1359375      87 1359381
 1359378      86 1359387 1359384      87 1359390 1359384      87 1359390 1359387
      86 1359396 1359393      87 1359399 1359393      87 1359399 1359396      86
 1359405 1359402      87 1359408 1359402      87 1359408 1359405      86 1359414
 1359411      87 1359417 1359411      87 1359417 1359414      86 1359423 1359420
      87 1359426 1359420      87 1359426 1359423      86 1359432 1359429      87
 1359435 1359429      87 1359435 1359432      86 1359441 1359438      87 1359444
 1359438      87 1359444 1359441      86 1359450 1359447      87 1359453 1359447
      87 1359453 1359450      86 1359459 1359456      87 1359462 1359456      87
 1359462 1359459      86 1359468 1359465      87 1359471 1359465      87 1359471
 1359468      86 1359477 1359474      87 1359480 1359474      87 1359480 1359477
      86 1359486 1359483      87 1359489 1359483      87 1359489 1359486      86
 1359495 1359492      87 1359498 1359492      87 1359498 1359495      86 1359504
 1359501      87 1359507 1359501      87 1359507 1359504      86 1359513 1359510
      87 1359516 1359510      87 1359516 1359513      86 1359522 1359519      87
 1359525 1359519      87 1359525 1359522      86 1359531 1359528      87 1359534
 1359528      87 1359534 1359531      86 1359540 1359537      87 1359543 1359537
      87 1359543 1359540      86 1359549 1359546      87 1359552 1359546      87
 1359552 1359549      86 1359558 1359555      87 1359561 1359555      87 1359561
 1359558      86 1359567 1359564      87 1359570 1359564      87 1359570 1359567
      86 1359576 1359573      87 1359579 1359573      87 1359579 1359576      86
 1359585 1359582      87 1359588 1359582      87 1359588 1359585      86 1359594
 1359591      87 1359597 1359591      87 1359597 1359594      86 1359603 1359600
      87 1359606 1359600      87 1359606 1359603      86 1359612 1359609      87
 1359615 1359609      87 1359615 1359612      86 1359621 1359618      87 1359624
 1359618      87 1359624 1359621      86 1359630 1359627      87 1359633 1359627
      87 1359633 1359630      86 1359639 1359636      87 1359642 1359636      87
 1359642 1359639      86 1359648 1359645      87 1359651 1359645      87 1359651
 1359648      86 1359657 1359654      87 1359660 1359654      87 1359660 1359657
      86 1359666 1359663      87 1359669 1359663      87 1359669 1359666      86
 1359675 1359672      87 1359678 1359672      87 1359678 1359675      86 1359684
 1359681      87 1359687 1359681      87 1359687 1359684      86 1359693 1359690
      87 1359696 1359690      87 1359696 1359693      86 1359702 1359699      87
 1359705 1359699      87 1359705 1359702      86 1359711 1359708      87 1359714
 1359708      87 1359714 1359711      86 1359720 1359717      87 1359723 1359717
      87 1359723 1359720      86 1359729 1359726      87 1359732 1359726      87
 1359732 1359729      86 1359738 1359735      87 1359741 1359735      87 1359741
 1359738      86 1359747 1359744      87 1359750 1359744      87 1359750 1359747
      86 1359756 1359753      87 1359759 1359753      87 1359759 1359756      86
 1359765 1359762      87 1359768 1359762      87 1359768 1359765      86 1359774
 1359771      87 1359777 1359771      87 1359777 1359774      86 1359783 1359780
      87 1359786 1359780      87 1359786 1359783      86 1359792 1359789      87
 1359795 1359789      87 1359795 1359792      86 1359801 1359798      87 1359804
 1359798      87 1359804 1359801      86 1359810 1359807      87 1359813 1359807
      87 1359813 1359810      86 1359819 1359816      87 1359822 1359816      87
 1359822 1359819      86 1359828 1359825      87 1359831 1359825      87 1359831
 1359828      86 1359837 1359834      87 1359840 1359834      87 1359840 1359837
      86 1359846 1359843      87 1359849 1359843      87 1359849 1359846      86
 1359855 1359852      87 1359858 1359852      87 1359858 1359855      86 1359864
 1359861      87 1359867 1359861      87 1359867 1359864      86 1359873 1359870
      87 1359876 1359870      87 1359876 1359873      86 1359882 1359879      87
 1359885 1359879      87 1359885 1359882      86 1359891 1359888      87 1359894
 1359888      87 1359894 1359891      86 1359900 1359897      87 1359903 1359897
      87 1359903 1359900      86 1359909 1359906      87 1359912 1359906      87
 1359912 1359909      86 1359918 1359915      87 1359921 1359915      87 1359921
 1359918      86 1359927 1359924      87 1359930 1359924      87 1359930 1359927
      86 1359936 1359933      87 1359939 1359933      87 1359939 1359936      86
 1359945 1359942      87 1359948 1359942      87 1359948 1359945      86 1359954
 1359951      87 1359957 1359951      87 1359957 1359954      86 1359963 1359960
      87 1359966 1359960      87 1359966 1359963      86 1359972 1359969      87
 1359975 1359969      87 1359975 1359972      86 1359981 1359978      87 1359984
 1359978      87 1359984 1359981      86 1359990 1359987      87 1359993 1359987
      87 1359993 1359990      86 1359999 1359996      87 1360002 1359996      87
 1360002 1359999      86 1360008 1360005      87 1360011 1360005      87 1360011
 1360008      86 1360017 1360014      87 1360020 1360014      87 1360020 1360017
      86 1360026 1360023      87 1360029 1360023      87 1360029 1360026      86
 1360035 1360032      87 1360038 1360032      87 1360038 1360035      86 1360044
 1360041      87 1360047 1360041      87 1360047 1360044      86 1360053 1360050
      87 1360056 1360050      87 1360056 1360053      86 1360062 1360059      87
 1360065 1360059      87 1360065 1360062      86 1360071 1360068      87 1360074
 1360068      87 1360074 1360071      86 1360080 1360077      87 1360083 1360077
      87 1360083 1360080      86 1360089 1360086      87 1360092 1360086      87
 1360092 1360089      86 1360098 1360095      87 1360101 1360095      87 1360101
 1360098      86 1360107 1360104      87 1360110 1360104      87 1360110 1360107
      86 1360116 1360113      87 1360119 1360113      87 1360119 1360116      86
 1360125 1360122      87 1360128 1360122      87 1360128 1360125      86 1360134
 1360131      87 1360137 1360131      87 1360137 1360134      86 1360143 1360140
      87 1360146 1360140      87 1360146 1360143      86 1360152 1360149      87
 1360155 1360149      87 1360155 1360152      86 1360161 1360158      87 1360164
 1360158      87 1360164 1360161      86 1360170 1360167      87 1360173 1360167
      87 1360173 1360170      86 1360179 1360176      87 1360182 1360176      87
 1360182 1360179      86 1360188 1360185      87 1360191 1360185      87 1360191
 1360188      86 1360197 1360194      87 1360200 1360194      87 1360200 1360197
      86 1360206 1360203      87 1360209 1360203      87 1360209 1360206      86
 1360215 1360212      87 1360218 1360212      87 1360218 1360215      86 1360224
 1360221      87 1360227 1360221      87 1360227 1360224      86 1360233 1360230
      87 1360236 1360230      87 1360236 1360233      86 1360242 1360239      87
 1360245 1360239      87 1360245 1360242      86 1360251 1360248      87 1360254
 1360248      87 1360254 1360251      86 1360260 1360257      87 1360263 1360257
      87 1360263 1360260      86 1360269 1360266      87 1360272 1360266      87
 1360272 1360269      86 1360278 1360275      87 1360281 1360275      87 1360281
 1360278      86 1360287 1360284      87 1360290 1360284      87 1360290 1360287
      86 1360296 1360293      87 1360299 1360293      87 1360299 1360296      86
 1360305 1360302      87 1360308 1360302      87 1360308 1360305      86 1360314
 1360311      87 1360317 1360311      87 1360317 1360314      86 1360323 1360320
      87 1360326 1360320      87 1360326 1360323      86 1360332 1360329      87
 1360335 1360329      87 1360335 1360332      86 1360341 1360338      87 1360344
 1360338      87 1360344 1360341      86 1360350 1360347      87 1360353 1360347
      87 1360353 1360350      86 1360359 1360356      87 1360362 1360356      87
 1360362 1360359      86 1360368 1360365      87 1360371 1360365      87 1360371
 1360368      86 1360377 1360374      87 1360380 1360374      87 1360380 1360377
      86 1360386 1360383      87 1360389 1360383      87 1360389 1360386      86
 1360395 1360392      87 1360398 1360392      87 1360398 1360395      86 1360404
 1360401      87 1360407 1360401      87 1360407 1360404      86 1360413 1360410
      87 1360416 1360410      87 1360416 1360413      86 1360422 1360419      87
 1360425 1360419      87 1360425 1360422      86 1360431 1360428      87 1360434
 1360428      87 1360434 1360431      86 1360440 1360437      87 1360443 1360437
      87 1360443 1360440      86 1360449 1360446      87 1360452 1360446      87
 1360452 1360449      86 1360458 1360455      87 1360461 1360455      87 1360461
 1360458      86 1360467 1360464      87 1360470 1360464      87 1360470 1360467
      86 1360476 1360473      87 1360479 1360473      87 1360479 1360476      86
 1360485 1360482      87 1360488 1360482      87 1360488 1360485      86 1360494
 1360491      87 1360497 1360491      87 1360497 1360494      86 1360503 1360500
      87 1360506 1360500      87 1360506 1360503      86 1360512 1360509      87
 1360515 1360509      87 1360515 1360512      86 1360521 1360518      87 1360524
 1360518      87 1360524 1360521      86 1360530 1360527      87 1360533 1360527
      87 1360533 1360530      86 1360539 1360536      87 1360542 1360536      87
 1360542 1360539      86 1360548 1360545      87 1360551 1360545      87 1360551
 1360548      86 1360557 1360554      87 1360560 1360554      87 1360560 1360557
      86 1360566 1360563      87 1360569 1360563      87 1360569 1360566      86
 1360575 1360572      87 1360578 1360572      87 1360578 1360575      86 1360584
 1360581      87 1360587 1360581      87 1360587 1360584      86 1360593 1360590
      87 1360596 1360590      87 1360596 1360593      86 1360602 1360599      87
 1360605 1360599      87 1360605 1360602      86 1360611 1360608      87 1360614
 1360608      87 1360614 1360611      86 1360620 1360617      87 1360623 1360617
      87 1360623 1360620      86 1360629 1360626      87 1360632 1360626      87
 1360632 1360629      86 1360638 1360635      87 1360641 1360635      87 1360641
 1360638      86 1360647 1360644      87 1360650 1360644      87 1360650 1360647
      86 1360656 1360653      87 1360659 1360653      87 1360659 1360656      86
 1360665 1360662      87 1360668 1360662      87 1360668 1360665      86 1360674
 1360671      87 1360677 1360671      87 1360677 1360674      86 1360683 1360680
      87 1360686 1360680      87 1360686 1360683      86 1360692 1360689      87
 1360695 1360689      87 1360695 1360692      86 1360701 1360698      87 1360704
 1360698      87 1360704 1360701      86 1360710 1360707      87 1360713 1360707
      87 1360713 1360710      86 1360719 1360716      87 1360722 1360716      87
 1360722 1360719      86 1360728 1360725      87 1360731 1360725      87 1360731
 1360728      86 1360737 1360734      87 1360740 1360734      87 1360740 1360737
      86 1360746 1360743      87 1360749 1360743      87 1360749 1360746      86
 1360755 1360752      87 1360758 1360752      87 1360758 1360755      86 1360764
 1360761      87 1360767 1360761      87 1360767 1360764      86 1360773 1360770
      87 1360776 1360770      87 1360776 1360773      86 1360782 1360779      87
 1360785 1360779      87 1360785 1360782      86 1360791 1360788      87 1360794
 1360788      87 1360794 1360791      86 1360800 1360797      87 1360803 1360797
      87 1360803 1360800      86 1360809 1360806      87 1360812 1360806      87
 1360812 1360809      86 1360818 1360815      87 1360821 1360815      87 1360821
 1360818      86 1360827 1360824      87 1360830 1360824      87 1360830 1360827
      86 1360836 1360833      87 1360839 1360833      87 1360839 1360836      86
 1360845 1360842      87 1360848 1360842      87 1360848 1360845      86 1360854
 1360851      87 1360857 1360851      87 1360857 1360854      86 1360863 1360860
      87 1360866 1360860      87 1360866 1360863      86 1360872 1360869      87
 1360875 1360869      87 1360875 1360872      86 1360881 1360878      87 1360884
 1360878      87 1360884 1360881      86 1360890 1360887      87 1360893 1360887
      87 1360893 1360890      86 1360899 1360896      87 1360902 1360896      87
 1360902 1360899      86 1360908 1360905      87 1360911 1360905      87 1360911
 1360908      86 1360917 1360914      87 1360920 1360914      87 1360920 1360917
      86 1360926 1360923      87 1360929 1360923      87 1360929 1360926      86
 1360935 1360932      87 1360938 1360932      87 1360938 1360935      86 1360944
 1360941      87 1360947 1360941      87 1360947 1360944      86 1360953 1360950
      87 1360956 1360950      87 1360956 1360953      86 1360962 1360959      87
 1360965 1360959      87 1360965 1360962      86 1360971 1360968      87 1360974
 1360968      87 1360974 1360971      86 1360980 1360977      87 1360983 1360977
      87 1360983 1360980      86 1360989 1360986      87 1360992 1360986      87
 1360992 1360989      86 1360998 1360995      87 1361001 1360995      87 1361001
 1360998      86 1361007 1361004      87 1361010 1361004      87 1361010 1361007
      86 1361016 1361013      87 1361019 1361013      87 1361019 1361016      86
 1361025 1361022      87 1361028 1361022      87 1361028 1361025      86 1361034
 1361031      87 1361037 1361031      87 1361037 1361034      86 1361043 1361040
      87 1361046 1361040      87 1361046 1361043      86 1361052 1361049      87
 1361055 1361049      87 1361055 1361052      86 1361061 1361058      87 1361064
 1361058      87 1361064 1361061      86 1361070 1361067      87 1361073 1361067
      87 1361073 1361070      86 1361079 1361076      87 1361082 1361076      87
 1361082 1361079      86 1361088 1361085      87 1361091 1361085      87 1361091
 1361088      86 1361097 1361094      87 1361100 1361094      87 1361100 1361097
      86 1361106 1361103      87 1361109 1361103      87 1361109 1361106      86
 1361115 1361112      87 1361118 1361112      87 1361118 1361115      86 1361124
 1361121      87 1361127 1361121      87 1361127 1361124      86 1361133 1361130
      87 1361136 1361130      87 1361136 1361133      86 1361142 1361139      87
 1361145 1361139      87 1361145 1361142      86 1361151 1361148      87 1361154
 1361148      87 1361154 1361151      86 1361160 1361157      87 1361163 1361157
      87 1361163 1361160      86 1361169 1361166      87 1361172 1361166      87
 1361172 1361169      86 1361178 1361175      87 1361181 1361175      87 1361181
 1361178      86 1361187 1361184      87 1361190 1361184      87 1361190 1361187
      86 1361196 1361193      87 1361199 1361193      87 1361199 1361196      86
 1361205 1361202      87 1361208 1361202      87 1361208 1361205      86 1361214
 1361211      87 1361217 1361211      87 1361217 1361214      86 1361223 1361220
      87 1361226 1361220      87 1361226 1361223      86 1361232 1361229      87
 1361235 1361229      87 1361235 1361232      86 1361241 1361238      87 1361244
 1361238      87 1361244 1361241      86 1361250 1361247      87 1361253 1361247
      87 1361253 1361250      86 1361259 1361256      87 1361262 1361256      87
 1361262 1361259      86 1361268 1361265      87 1361271 1361265      87 1361271
 1361268      86 1361277 1361274      87 1361280 1361274      87 1361280 1361277
      86 1361286 1361283      87 1361289 1361283      87 1361289 1361286      86
 1361295 1361292      87 1361298 1361292      87 1361298 1361295      86 1361304
 1361301      87 1361307 1361301      87 1361307 1361304      86 1361313 1361310
      87 1361316 1361310      87 1361316 1361313      86 1361322 1361319      87
 1361325 1361319      87 1361325 1361322      86 1361331 1361328      87 1361334
 1361328      87 1361334 1361331      86 1361340 1361337      87 1361343 1361337
      87 1361343 1361340      86 1361349 1361346      87 1361352 1361346      87
 1361352 1361349      86 1361358 1361355      87 1361361 1361355      87 1361361
 1361358      86 1361367 1361364      87 1361370 1361364      87 1361370 1361367
      86 1361376 1361373      87 1361379 1361373      87 1361379 1361376      86
 1361385 1361382      87 1361388 1361382      87 1361388 1361385      86 1361394
 1361391      87 1361397 1361391      87 1361397 1361394      86 1361403 1361400
      87 1361406 1361400      87 1361406 1361403      86 1361412 1361409      87
 1361415 1361409      87 1361415 1361412      86 1361421 1361418      87 1361424
 1361418      87 1361424 1361421      86 1361430 1361427      87 1361433 1361427
      87 1361433 1361430      86 1361439 1361436      87 1361442 1361436      87
 1361442 1361439      86 1361448 1361445      87 1361451 1361445      87 1361451
 1361448      86 1361457 1361454      87 1361460 1361454      87 1361460 1361457
      86 1361466 1361463      87 1361469 1361463      87 1361469 1361466      86
 1361475 1361472      87 1361478 1361472      87 1361478 1361475      86 1361484
 1361481      87 1361487 1361481      87 1361487 1361484      86 1361493 1361490
      87 1361496 1361490      87 1361496 1361493      86 1361502 1361499      87
 1361505 1361499      87 1361505 1361502      86 1361511 1361508      87 1361514
 1361508      87 1361514 1361511      86 1361520 1361517      87 1361523 1361517
      87 1361523 1361520      86 1361529 1361526      87 1361532 1361526      87
 1361532 1361529      86 1361538 1361535      87 1361541 1361535      87 1361541
 1361538      86 1361547 1361544      87 1361550 1361544      87 1361550 1361547
      86 1361556 1361553      87 1361559 1361553      87 1361559 1361556      86
 1361565 1361562      87 1361568 1361562      87 1361568 1361565      86 1361574
 1361571      87 1361577 1361571      87 1361577 1361574      86 1361583 1361580
      87 1361586 1361580      87 1361586 1361583      86 1361592 1361589      87
 1361595 1361589      87 1361595 1361592      86 1361601 1361598      87 1361604
 1361598      87 1361604 1361601      86 1361610 1361607      87 1361613 1361607
      87 1361613 1361610      86 1361619 1361616      87 1361622 1361616      87
 1361622 1361619      86 1361628 1361625      87 1361631 1361625      87 1361631
 1361628      86 1361637 1361634      87 1361640 1361634      87 1361640 1361637
      86 1361646 1361643      87 1361649 1361643      87 1361649 1361646      86
 1361655 1361652      87 1361658 1361652      87 1361658 1361655      86 1361664
 1361661      87 1361667 1361661      87 1361667 1361664      86 1361673 1361670
      87 1361676 1361670      87 1361676 1361673      86 1361682 1361679      87
 1361685 1361679      87 1361685 1361682      86 1361691 1361688      87 1361694
 1361688      87 1361694 1361691      86 1361700 1361697      87 1361703 1361697
      87 1361703 1361700      86 1361709 1361706      87 1361712 1361706      87
 1361712 1361709      86 1361718 1361715      87 1361721 1361715      87 1361721
 1361718      86 1361727 1361724      87 1361730 1361724      87 1361730 1361727
      86 1361736 1361733      87 1361739 1361733      87 1361739 1361736      86
 1361745 1361742      87 1361748 1361742      87 1361748 1361745      86 1361754
 1361751      87 1361757 1361751      87 1361757 1361754      86 1361763 1361760
      87 1361766 1361760      87 1361766 1361763      86 1361772 1361769      87
 1361775 1361769      87 1361775 1361772      86 1361781 1361778      87 1361784
 1361778      87 1361784 1361781      86 1361790 1361787      87 1361793 1361787
      87 1361793 1361790      86 1361799 1361796      87 1361802 1361796      87
 1361802 1361799      86 1361808 1361805      87 1361811 1361805      87 1361811
 1361808      86 1361817 1361814      87 1361820 1361814      87 1361820 1361817
      86 1361826 1361823      87 1361829 1361823      87 1361829 1361826      86
 1361835 1361832      87 1361838 1361832      87 1361838 1361835      86 1361844
 1361841      87 1361847 1361841      87 1361847 1361844      86 1361853 1361850
      87 1361856 1361850      87 1361856 1361853      86 1361862 1361859      87
 1361865 1361859      87 1361865 1361862      86 1361871 1361868      87 1361874
 1361868      87 1361874 1361871      86 1361880 1361877      87 1361883 1361877
      87 1361883 1361880      86 1361889 1361886      87 1361892 1361886      87
 1361892 1361889      86 1361898 1361895      87 1361901 1361895      87 1361901
 1361898      86 1361907 1361904      87 1361910 1361904      87 1361910 1361907
      86 1361916 1361913      87 1361919 1361913      87 1361919 1361916      86
 1361925 1361922      87 1361928 1361922      87 1361928 1361925      86 1361934
 1361931      87 1361937 1361931      87 1361937 1361934      86 1361943 1361940
      87 1361946 1361940      87 1361946 1361943      86 1361952 1361949      87
 1361955 1361949      87 1361955 1361952      86 1361961 1361958      87 1361964
 1361958      87 1361964 1361961      86 1361970 1361967      87 1361973 1361967
      87 1361973 1361970      86 1361979 1361976      87 1361982 1361976      87
 1361982 1361979      86 1361988 1361985      87 1361991 1361985      87 1361991
 1361988      86 1361997 1361994      87 1362000 1361994      87 1362000 1361997
      86 1362006 1362003      87 1362009 1362003      87 1362009 1362006      86
 1362015 1362012      87 1362018 1362012      87 1362018 1362015      86 1362024
 1362021      87 1362027 1362021      87 1362027 1362024      86 1362033 1362030
      87 1362036 1362030      87 1362036 1362033      86 1362042 1362039      87
 1362045 1362039      87 1362045 1362042      86 1362051 1362048      87 1362054
 1362048      87 1362054 1362051      86 1362060 1362057      87 1362063 1362057
      87 1362063 1362060      86 1362069 1362066      87 1362072 1362066      87
 1362072 1362069      86 1362078 1362075      87 1362081 1362075      87 1362081
 1362078      86 1362087 1362084      87 1362090 1362084      87 1362090 1362087
      86 1362096 1362093      87 1362099 1362093      87 1362099 1362096      86
 1362105 1362102      87 1362108 1362102      87 1362108 1362105      86 1362114
 1362111      87 1362117 1362111      87 1362117 1362114      86 1362123 1362120
      87 1362126 1362120      87 1362126 1362123      86 1362132 1362129      87
 1362135 1362129      87 1362135 1362132      86 1362141 1362138      87 1362144
 1362138      87 1362144 1362141      86 1362150 1362147      87 1362153 1362147
      87 1362153 1362150      86 1362159 1362156      87 1362162 1362156      87
 1362162 1362159      86 1362168 1362165      87 1362171 1362165      87 1362171
 1362168      86 1362177 1362174      87 1362180 1362174      87 1362180 1362177
      86 1362186 1362183      87 1362189 1362183      87 1362189 1362186      86
 1362195 1362192      87 1362198 1362192      87 1362198 1362195      86 1362204
 1362201      87 1362207 1362201      87 1362207 1362204      86 1362213 1362210
      87 1362216 1362210      87 1362216 1362213      86 1362222 1362219      87
 1362225 1362219      87 1362225 1362222      86 1362231 1362228      87 1362234
 1362228      87 1362234 1362231      86 1362240 1362237      87 1362243 1362237
      87 1362243 1362240      86 1362249 1362246      87 1362252 1362246      87
 1362252 1362249      86 1362258 1362255      87 1362261 1362255      87 1362261
 1362258      86 1362267 1362264      87 1362270 1362264      87 1362270 1362267
      86 1362276 1362273      87 1362279 1362273      87 1362279 1362276      86
 1362285 1362282      87 1362288 1362282      87 1362288 1362285      86 1362294
 1362291      87 1362297 1362291      87 1362297 1362294      86 1362303 1362300
      87 1362306 1362300      87 1362306 1362303      86 1362312 1362309      87
 1362315 1362309      87 1362315 1362312      86 1362321 1362318      87 1362324
 1362318      87 1362324 1362321      86 1362330 1362327      87 1362333 1362327
      87 1362333 1362330      86 1362339 1362336      87 1362342 1362336      87
 1362342 1362339      86 1362348 1362345      87 1362351 1362345      87 1362351
 1362348      86 1362357 1362354      87 1362360 1362354      87 1362360 1362357
      86 1362366 1362363      87 1362369 1362363      87 1362369 1362366      86
 1362375 1362372      87 1362378 1362372      87 1362378 1362375      86 1362384
 1362381      87 1362387 1362381      87 1362387 1362384      86 1362393 1362390
      87 1362396 1362390      87 1362396 1362393      86 1362402 1362399      87
 1362405 1362399      87 1362405 1362402      86 1362411 1362408      87 1362414
 1362408      87 1362414 1362411      86 1362420 1362417      87 1362423 1362417
      87 1362423 1362420      86 1362429 1362426      87 1362432 1362426      87
 1362432 1362429      86 1362438 1362435      87 1362441 1362435      87 1362441
 1362438      86 1362447 1362444      87 1362450 1362444      87 1362450 1362447
      86 1362456 1362453      87 1362459 1362453      87 1362459 1362456      86
 1362465 1362462      87 1362468 1362462      87 1362468 1362465      86 1362474
 1362471      87 1362477 1362471      87 1362477 1362474      86 1362483 1362480
      87 1362486 1362480      87 1362486 1362483      86 1362492 1362489      87
 1362495 1362489      87 1362495 1362492      86 1362501 1362498      87 1362504
 1362498      87 1362504 1362501      86 1362510 1362507      87 1362513 1362507
      87 1362513 1362510      86 1362519 1362516      87 1362522 1362516      87
 1362522 1362519      86 1362528 1362525      87 1362531 1362525      87 1362531
 1362528      86 1362537 1362534      87 1362540 1362534      87 1362540 1362537
      86 1362546 1362543      87 1362549 1362543      87 1362549 1362546      86
 1362555 1362552      87 1362558 1362552      87 1362558 1362555      86 1362564
 1362561      87 1362567 1362561      87 1362567 1362564      86 1362573 1362570
      87 1362576 1362570      87 1362576 1362573      86 1362582 1362579      87
 1362585 1362579      87 1362585 1362582      86 1362591 1362588      87 1362594
 1362588      87 1362594 1362591      86 1362600 1362597      87 1362603 1362597
      87 1362603 1362600      86 1362609 1362606      87 1362612 1362606      87
 1362612 1362609      86 1362618 1362615      87 1362621 1362615      87 1362621
 1362618      86 1362627 1362624      87 1362630 1362624      87 1362630 1362627
      86 1362636 1362633      87 1362639 1362633      87 1362639 1362636      86
 1362645 1362642      87 1362648 1362642      87 1362648 1362645      86 1362654
 1362651      87 1362657 1362651      87 1362657 1362654      86 1362663 1362660
      87 1362666 1362660      87 1362666 1362663      86 1362672 1362669      87
 1362675 1362669      87 1362675 1362672      86 1362681 1362678      87 1362684
 1362678      87 1362684 1362681      86 1362690 1362687      87 1362693 1362687
      87 1362693 1362690      86 1362699 1362696      87 1362702 1362696      87
 1362702 1362699      86 1362708 1362705      87 1362711 1362705      87 1362711
 1362708      86 1362717 1362714      87 1362720 1362714      87 1362720 1362717
      86 1362726 1362723      87 1362729 1362723      87 1362729 1362726      86
 1362735 1362732      87 1362738 1362732      87 1362738 1362735      86 1362744
 1362741      87 1362747 1362741      87 1362747 1362744      86 1362753 1362750
      87 1362756 1362750      87 1362756 1362753      86 1362762 1362759      87
 1362765 1362759      87 1362765 1362762      86 1362771 1362768      87 1362774
 1362768      87 1362774 1362771      86 1362780 1362777      87 1362783 1362777
      87 1362783 1362780      86 1362789 1362786      87 1362792 1362786      87
 1362792 1362789      86 1362798 1362795      87 1362801 1362795      87 1362801
 1362798      86 1362807 1362804      87 1362810 1362804      87 1362810 1362807
      86 1362816 1362813      87 1362819 1362813      87 1362819 1362816      86
 1362825 1362822      87 1362828 1362822      87 1362828 1362825      86 1362834
 1362831      87 1362837 1362831      87 1362837 1362834      86 1362843 1362840
      87 1362846 1362840      87 1362846 1362843      86 1362852 1362849      87
 1362855 1362849      87 1362855 1362852      86 1362861 1362858      87 1362864
 1362858      87 1362864 1362861      86 1362870 1362867      87 1362873 1362867
      87 1362873 1362870      86 1362879 1362876      87 1362882 1362876      87
 1362882 1362879      86 1362888 1362885      87 1362891 1362885      87 1362891
 1362888      86 1362897 1362894      87 1362900 1362894      87 1362900 1362897
      86 1362906 1362903      87 1362909 1362903      87 1362909 1362906      86
 1362915 1362912      87 1362918 1362912      87 1362918 1362915      86 1362924
 1362921      87 1362927 1362921      87 1362927 1362924      86 1362933 1362930
      87 1362936 1362930      87 1362936 1362933      86 1362942 1362939      87
 1362945 1362939      87 1362945 1362942      86 1362951 1362948      87 1362954
 1362948      87 1362954 1362951      86 1362960 1362957      87 1362963 1362957
      87 1362963 1362960      86 1362969 1362966      87 1362972 1362966      87
 1362972 1362969      86 1362978 1362975      87 1362981 1362975      87 1362981
 1362978      86 1362987 1362984      87 1362990 1362984      87 1362990 1362987
      86 1362996 1362993      87 1362999 1362993      87 1362999 1362996      86
 1363005 1363002      87 1363008 1363002      87 1363008 1363005      86 1363014
 1363011      87 1363017 1363011      87 1363017 1363014      86 1363023 1363020
      87 1363026 1363020      87 1363026 1363023      86 1363032 1363029      87
 1363035 1363029      87 1363035 1363032      86 1363041 1363038      87 1363044
 1363038      87 1363044 1363041      86 1363050 1363047      87 1363053 1363047
      87 1363053 1363050      86 1363059 1363056      87 1363062 1363056      87
 1363062 1363059      86 1363068 1363065      87 1363071 1363065      87 1363071
 1363068      86 1363077 1363074      87 1363080 1363074      87 1363080 1363077
      86 1363086 1363083      87 1363089 1363083      87 1363089 1363086      86
 1363095 1363092      87 1363098 1363092      87 1363098 1363095      86 1363104
 1363101      87 1363107 1363101      87 1363107 1363104      86 1363113 1363110
      87 1363116 1363110      87 1363116 1363113      86 1363122 1363119      87
 1363125 1363119      87 1363125 1363122      86 1363131 1363128      87 1363134
 1363128      87 1363134 1363131      86 1363140 1363137      87 1363143 1363137
      87 1363143 1363140      86 1363149 1363146      87 1363152 1363146      87
 1363152 1363149      86 1363158 1363155      87 1363161 1363155      87 1363161
 1363158      86 1363167 1363164      87 1363170 1363164      87 1363170 1363167
      86 1363176 1363173      87 1363179 1363173      87 1363179 1363176      86
 1363185 1363182      87 1363188 1363182      87 1363188 1363185      86 1363194
 1363191      87 1363197 1363191      87 1363197 1363194      86 1363203 1363200
      87 1363206 1363200      87 1363206 1363203      86 1363212 1363209      87
 1363215 1363209      87 1363215 1363212      86 1363221 1363218      87 1363224
 1363218      87 1363224 1363221      86 1363230 1363227      87 1363233 1363227
      87 1363233 1363230      86 1363239 1363236      87 1363242 1363236      87
 1363242 1363239      86 1363248 1363245      87 1363251 1363245      87 1363251
 1363248      86 1363257 1363254      87 1363260 1363254      87 1363260 1363257
      86 1363266 1363263      87 1363269 1363263      87 1363269 1363266      86
 1363275 1363272      87 1363278 1363272      87 1363278 1363275      86 1363284
 1363281      87 1363287 1363281      87 1363287 1363284      86 1363293 1363290
      87 1363296 1363290      87 1363296 1363293      86 1363302 1363299      87
 1363305 1363299      87 1363305 1363302      86 1363311 1363308      87 1363314
 1363308      87 1363314 1363311      86 1363320 1363317      87 1363323 1363317
      87 1363323 1363320      86 1363329 1363326      87 1363332 1363326      87
 1363332 1363329      86 1363338 1363335      87 1363341 1363335      87 1363341
 1363338      86 1363347 1363344      87 1363350 1363344      87 1363350 1363347
      86 1363356 1363353      87 1363359 1363353      87 1363359 1363356      86
 1363365 1363362      87 1363368 1363362      87 1363368 1363365      86 1363374
 1363371      87 1363377 1363371      87 1363377 1363374      86 1363383 1363380
      87 1363386 1363380      87 1363386 1363383      86 1363392 1363389      87
 1363395 1363389      87 1363395 1363392      86 1363401 1363398      87 1363404
 1363398      87 1363404 1363401      86 1363410 1363407      87 1363413 1363407
      87 1363413 1363410      86 1363419 1363416      87 1363422 1363416      87
 1363422 1363419      86 1363428 1363425      87 1363431 1363425      87 1363431
 1363428      86 1363437 1363434      87 1363440 1363434      87 1363440 1363437
      86 1363446 1363443      87 1363449 1363443      87 1363449 1363446      86
 1363455 1363452      87 1363458 1363452      87 1363458 1363455      86 1363464
 1363461      87 1363467 1363461      87 1363467 1363464      86 1363473 1363470
      87 1363476 1363470      87 1363476 1363473      86 1363482 1363479      87
 1363485 1363479      87 1363485 1363482      86 1363491 1363488      87 1363494
 1363488      87 1363494 1363491      86 1363500 1363497      87 1363503 1363497
      87 1363503 1363500      86 1363509 1363506      87 1363512 1363506      87
 1363512 1363509      86 1363518 1363515      87 1363521 1363515      87 1363521
 1363518      86 1363527 1363524      87 1363530 1363524      87 1363530 1363527
      86 1363536 1363533      87 1363539 1363533      87 1363539 1363536      86
 1363545 1363542      87 1363548 1363542      87 1363548 1363545      86 1363554
 1363551      87 1363557 1363551      87 1363557 1363554      86 1363563 1363560
      87 1363566 1363560      87 1363566 1363563      86 1363572 1363569      87
 1363575 1363569      87 1363575 1363572      86 1363581 1363578      87 1363584
 1363578      87 1363584 1363581      86 1363590 1363587      87 1363593 1363587
      87 1363593 1363590      86 1363599 1363596      87 1363602 1363596      87
 1363602 1363599      86 1363608 1363605      87 1363611 1363605      87 1363611
 1363608      86 1363617 1363614      87 1363620 1363614      87 1363620 1363617
      86 1363626 1363623      87 1363629 1363623      87 1363629 1363626      86
 1363635 1363632      87 1363638 1363632      87 1363638 1363635      86 1363644
 1363641      87 1363647 1363641      87 1363647 1363644      86 1363653 1363650
      87 1363656 1363650      87 1363656 1363653      86 1363662 1363659      87
 1363665 1363659      87 1363665 1363662      86 1363671 1363668      87 1363674
 1363668      87 1363674 1363671      86 1363680 1363677      87 1363683 1363677
      87 1363683 1363680      86 1363689 1363686      87 1363692 1363686      87
 1363692 1363689      86 1363698 1363695      87 1363701 1363695      87 1363701
 1363698      86 1363707 1363704      87 1363710 1363704      87 1363710 1363707
      86 1363716 1363713      87 1363719 1363713      87 1363719 1363716      86
 1363725 1363722      87 1363728 1363722      87 1363728 1363725      86 1363734
 1363731      87 1363737 1363731      87 1363737 1363734      86 1363743 1363740
      87 1363746 1363740      87 1363746 1363743      86 1363752 1363749      87
 1363755 1363749      87 1363755 1363752      86 1363761 1363758      87 1363764
 1363758      87 1363764 1363761      86 1363770 1363767      87 1363773 1363767
      87 1363773 1363770      86 1363779 1363776      87 1363782 1363776      87
 1363782 1363779      86 1363788 1363785      87 1363791 1363785      87 1363791
 1363788      86 1363797 1363794      87 1363800 1363794      87 1363800 1363797
      86 1363806 1363803      87 1363809 1363803      87 1363809 1363806      86
 1363815 1363812      87 1363818 1363812      87 1363818 1363815      86 1363824
 1363821      87 1363827 1363821      87 1363827 1363824      86 1363833 1363830
      87 1363836 1363830      87 1363836 1363833      86 1363842 1363839      87
 1363845 1363839      87 1363845 1363842      86 1363851 1363848      87 1363854
 1363848      87 1363854 1363851      86 1363860 1363857      87 1363863 1363857
      87 1363863 1363860      86 1363869 1363866      87 1363872 1363866      87
 1363872 1363869      86 1363878 1363875      87 1363881 1363875      87 1363881
 1363878      86 1363887 1363884      87 1363890 1363884      87 1363890 1363887
      86 1363896 1363893      87 1363899 1363893      87 1363899 1363896      86
 1363905 1363902      87 1363908 1363902      87 1363908 1363905      86 1363914
 1363911      87 1363917 1363911      87 1363917 1363914      86 1363923 1363920
      87 1363926 1363920      87 1363926 1363923      86 1363932 1363929      87
 1363935 1363929      87 1363935 1363932      86 1363941 1363938      87 1363944
 1363938      87 1363944 1363941      86 1363950 1363947      87 1363953 1363947
      87 1363953 1363950      86 1363959 1363956      87 1363962 1363956      87
 1363962 1363959      86 1363968 1363965      87 1363971 1363965      87 1363971
 1363968      86 1363977 1363974      87 1363980 1363974      87 1363980 1363977
      86 1363986 1363983      87 1363989 1363983      87 1363989 1363986      86
 1363995 1363992      87 1363998 1363992      87 1363998 1363995      86 1364004
 1364001      87 1364007 1364001      87 1364007 1364004      86 1364013 1364010
      87 1364016 1364010      87 1364016 1364013      86 1364022 1364019      87
 1364025 1364019      87 1364025 1364022      86 1364031 1364028      87 1364034
 1364028      87 1364034 1364031      86 1364040 1364037      87 1364043 1364037
      87 1364043 1364040      86 1364049 1364046      87 1364052 1364046      87
 1364052 1364049      86 1364058 1364055      87 1364061 1364055      87 1364061
 1364058      86 1364067 1364064      87 1364070 1364064      87 1364070 1364067
      86 1364076 1364073      87 1364079 1364073      87 1364079 1364076      86
 1364085 1364082      87 1364088 1364082      87 1364088 1364085      86 1364094
 1364091      87 1364097 1364091      87 1364097 1364094      86 1364103 1364100
      87 1364106 1364100      87 1364106 1364103      86 1364112 1364109      87
 1364115 1364109      87 1364115 1364112      86 1364121 1364118      87 1364124
 1364118      87 1364124 1364121      86 1364130 1364127      87 1364133 1364127
      87 1364133 1364130      86 1364139 1364136      87 1364142 1364136      87
 1364142 1364139      86 1364148 1364145      87 1364151 1364145      87 1364151
 1364148      86 1364157 1364154      87 1364160 1364154      87 1364160 1364157
      86 1364166 1364163      87 1364169 1364163      87 1364169 1364166      86
 1364175 1364172      87 1364178 1364172      87 1364178 1364175      86 1364184
 1364181      87 1364187 1364181      87 1364187 1364184      86 1364193 1364190
      87 1364196 1364190      87 1364196 1364193      86 1364202 1364199      87
 1364205 1364199      87 1364205 1364202      86 1364211 1364208      87 1364214
 1364208      87 1364214 1364211      86 1364220 1364217      87 1364223 1364217
      87 1364223 1364220      86 1364229 1364226      87 1364232 1364226      87
 1364232 1364229      86 1364238 1364235      87 1364241 1364235      87 1364241
 1364238      86 1364247 1364244      87 1364250 1364244      87 1364250 1364247
      86 1364256 1364253      87 1364259 1364253      87 1364259 1364256      86
 1364265 1364262      87 1364268 1364262      87 1364268 1364265      86 1364274
 1364271      87 1364277 1364271      87 1364277 1364274      86 1364283 1364280
      87 1364286 1364280      87 1364286 1364283      86 1364292 1364289      87
 1364295 1364289      87 1364295 1364292      86 1364301 1364298      87 1364304
 1364298      87 1364304 1364301      86 1364310 1364307      87 1364313 1364307
      87 1364313 1364310      86 1364319 1364316      87 1364322 1364316      87
 1364322 1364319      86 1364328 1364325      87 1364331 1364325      87 1364331
 1364328      86 1364337 1364334      87 1364340 1364334      87 1364340 1364337
      86 1364346 1364343      87 1364349 1364343      87 1364349 1364346      86
 1364355 1364352      87 1364358 1364352      87 1364358 1364355      86 1364364
 1364361      87 1364367 1364361      87 1364367 1364364      86 1364373 1364370
      87 1364376 1364370      87 1364376 1364373      86 1364382 1364379      87
 1364385 1364379      87 1364385 1364382      86 1364391 1364388      87 1364394
 1364388      87 1364394 1364391      86 1364400 1364397      87 1364403 1364397
      87 1364403 1364400      86 1364409 1364406      87 1364412 1364406      87
 1364412 1364409      86 1364418 1364415      87 1364421 1364415      87 1364421
 1364418      86 1364427 1364424      87 1364430 1364424      87 1364430 1364427
      86 1364436 1364433      87 1364439 1364433      87 1364439 1364436      86
 1364445 1364442      87 1364448 1364442      87 1364448 1364445      86 1364454
 1364451      87 1364457 1364451      87 1364457 1364454      86 1364463 1364460
      87 1364466 1364460      87 1364466 1364463      86 1364472 1364469      87
 1364475 1364469      87 1364475 1364472      86 1364481 1364478      87 1364484
 1364478      87 1364484 1364481      86 1364490 1364487      87 1364493 1364487
      87 1364493 1364490      86 1364499 1364496      87 1364502 1364496      87
 1364502 1364499      86 1364508 1364505      87 1364511 1364505      87 1364511
 1364508      86 1364517 1364514      87 1364520 1364514      87 1364520 1364517
      86 1364526 1364523      87 1364529 1364523      87 1364529 1364526      86
 1364535 1364532      87 1364538 1364532      87 1364538 1364535      86 1364544
 1364541      87 1364547 1364541      87 1364547 1364544      86 1364553 1364550
      87 1364556 1364550      87 1364556 1364553      86 1364562 1364559      87
 1364565 1364559      87 1364565 1364562      86 1364571 1364568      87 1364574
 1364568      87 1364574 1364571      86 1364580 1364577      87 1364583 1364577
      87 1364583 1364580      86 1364589 1364586      87 1364592 1364586      87
 1364592 1364589      86 1364598 1364595      87 1364601 1364595      87 1364601
 1364598      86 1364607 1364604      87 1364610 1364604      87 1364610 1364607
      86 1364616 1364613      87 1364619 1364613      87 1364619 1364616      86
 1364625 1364622      87 1364628 1364622      87 1364628 1364625      86 1364634
 1364631      87 1364637 1364631      87 1364637 1364634      86 1364643 1364640
      87 1364646 1364640      87 1364646 1364643      86 1364652 1364649      87
 1364655 1364649      87 1364655 1364652      86 1364661 1364658      87 1364664
 1364658      87 1364664 1364661      86 1364670 1364667      87 1364673 1364667
      87 1364673 1364670      86 1364679 1364676      87 1364682 1364676      87
 1364682 1364679      86 1364688 1364685      87 1364691 1364685      87 1364691
 1364688      86 1364697 1364694      87 1364700 1364694      87 1364700 1364697
      86 1364706 1364703      87 1364709 1364703      87 1364709 1364706      86
 1364715 1364712      87 1364718 1364712      87 1364718 1364715      86 1364724
 1364721      87 1364727 1364721      87 1364727 1364724      86 1364733 1364730
      87 1364736 1364730      87 1364736 1364733      86 1364742 1364739      87
 1364745 1364739      87 1364745 1364742      86 1364751 1364748      87 1364754
 1364748      87 1364754 1364751      86 1364760 1364757      87 1364763 1364757
      87 1364763 1364760      86 1364769 1364766      87 1364772 1364766      87
 1364772 1364769      86 1364778 1364775      87 1364781 1364775      87 1364781
 1364778      86 1364787 1364784      87 1364790 1364784      87 1364790 1364787
      86 1364796 1364793      87 1364799 1364793      87 1364799 1364796      86
 1364805 1364802      87 1364808 1364802      87 1364808 1364805      86 1364814
 1364811      87 1364817 1364811      87 1364817 1364814      86 1364823 1364820
      87 1364826 1364820      87 1364826 1364823      86 1364832 1364829      87
 1364835 1364829      87 1364835 1364832      86 1364841 1364838      87 1364844
 1364838      87 1364844 1364841      86 1364850 1364847      87 1364853 1364847
      87 1364853 1364850      86 1364859 1364856      87 1364862 1364856      87
 1364862 1364859      86 1364868 1364865      87 1364871 1364865      87 1364871
 1364868      86 1364877 1364874      87 1364880 1364874      87 1364880 1364877
      86 1364886 1364883      87 1364889 1364883      87 1364889 1364886      86
 1364895 1364892      87 1364898 1364892      87 1364898 1364895      86 1364904
 1364901      87 1364907 1364901      87 1364907 1364904      86 1364913 1364910
      87 1364916 1364910      87 1364916 1364913      86 1364922 1364919      87
 1364925 1364919      87 1364925 1364922      86 1364931 1364928      87 1364934
 1364928      87 1364934 1364931      86 1364940 1364937      87 1364943 1364937
      87 1364943 1364940      86 1364949 1364946      87 1364952 1364946      87
 1364952 1364949      86 1364958 1364955      87 1364961 1364955      87 1364961
 1364958      86 1364967 1364964      87 1364970 1364964      87 1364970 1364967
      86 1364976 1364973      87 1364979 1364973      87 1364979 1364976      86
 1364985 1364982      87 1364988 1364982      87 1364988 1364985      86 1364994
 1364991      87 1364997 1364991      87 1364997 1364994      86 1365003 1365000
      87 1365006 1365000      87 1365006 1365003      86 1365012 1365009      87
 1365015 1365009      87 1365015 1365012      86 1365021 1365018      87 1365024
 1365018      87 1365024 1365021      86 1365030 1365027      87 1365033 1365027
      87 1365033 1365030      86 1365039 1365036      87 1365042 1365036      87
 1365042 1365039      86 1365048 1365045      87 1365051 1365045      87 1365051
 1365048      86 1365057 1365054      87 1365060 1365054      87 1365060 1365057
      86 1365066 1365063      87 1365069 1365063      87 1365069 1365066      86
 1365075 1365072      87 1365078 1365072      87 1365078 1365075      86 1365084
 1365081      87 1365087 1365081      87 1365087 1365084      86 1365093 1365090
      87 1365096 1365090      87 1365096 1365093      86 1365102 1365099      87
 1365105 1365099      87 1365105 1365102      86 1365111 1365108      87 1365114
 1365108      87 1365114 1365111      86 1365120 1365117      87 1365123 1365117
      87 1365123 1365120      86 1365129 1365126      87 1365132 1365126      87
 1365132 1365129      86 1365138 1365135      87 1365141 1365135      87 1365141
 1365138      86 1365147 1365144      87 1365150 1365144      87 1365150 1365147
      86 1365156 1365153      87 1365159 1365153      87 1365159 1365156      86
 1365165 1365162      87 1365168 1365162      87 1365168 1365165      86 1365174
 1365171      87 1365177 1365171      87 1365177 1365174      86 1365183 1365180
      87 1365186 1365180      87 1365186 1365183      86 1365192 1365189      87
 1365195 1365189      87 1365195 1365192      86 1365201 1365198      87 1365204
 1365198      87 1365204 1365201      86 1365210 1365207      87 1365213 1365207
      87 1365213 1365210      86 1365219 1365216      87 1365222 1365216      87
 1365222 1365219      86 1365228 1365225      87 1365231 1365225      87 1365231
 1365228      86 1365237 1365234      87 1365240 1365234      87 1365240 1365237
      86 1365246 1365243      87 1365249 1365243      87 1365249 1365246      86
 1365255 1365252      87 1365258 1365252      87 1365258 1365255      86 1365264
 1365261      87 1365267 1365261      87 1365267 1365264      86 1365273 1365270
      87 1365276 1365270      87 1365276 1365273      86 1365282 1365279      87
 1365285 1365279      87 1365285 1365282      86 1365291 1365288      87 1365294
 1365288      87 1365294 1365291      86 1365300 1365297      87 1365303 1365297
      87 1365303 1365300      86 1365309 1365306      87 1365312 1365306      87
 1365312 1365309      86 1365318 1365315      87 1365321 1365315      87 1365321
 1365318      86 1365327 1365324      87 1365330 1365324      87 1365330 1365327
      86 1365336 1365333      87 1365339 1365333      87 1365339 1365336      86
 1365345 1365342      87 1365348 1365342      87 1365348 1365345      86 1365354
 1365351      87 1365357 1365351      87 1365357 1365354      86 1365363 1365360
      87 1365366 1365360      87 1365366 1365363      86 1365372 1365369      87
 1365375 1365369      87 1365375 1365372      86 1365381 1365378      87 1365384
 1365378      87 1365384 1365381      86 1365390 1365387      87 1365393 1365387
      87 1365393 1365390      86 1365399 1365396      87 1365402 1365396      87
 1365402 1365399      86 1365408 1365405      87 1365411 1365405      87 1365411
 1365408      86 1365417 1365414      87 1365420 1365414      87 1365420 1365417
      86 1365426 1365423      87 1365429 1365423      87 1365429 1365426      86
 1365435 1365432      87 1365438 1365432      87 1365438 1365435      86 1365444
 1365441      87 1365447 1365441      87 1365447 1365444      86 1365453 1365450
      87 1365456 1365450      87 1365456 1365453      86 1365462 1365459      87
 1365465 1365459      87 1365465 1365462      86 1365471 1365468      87 1365474
 1365468      87 1365474 1365471      86 1365480 1365477      87 1365483 1365477
      87 1365483 1365480      86 1365489 1365486      87 1365492 1365486      87
 1365492 1365489      86 1365498 1365495      87 1365501 1365495      87 1365501
 1365498      86 1365507 1365504      87 1365510 1365504      87 1365510 1365507
      86 1365516 1365513      87 1365519 1365513      87 1365519 1365516      86
 1365525 1365522      87 1365528 1365522      87 1365528 1365525      86 1365534
 1365531      87 1365537 1365531      87 1365537 1365534      86 1365543 1365540
      87 1365546 1365540      87 1365546 1365543      86 1365552 1365549      87
 1365555 1365549      87 1365555 1365552      86 1365561 1365558      87 1365564
 1365558      87 1365564 1365561      86 1365570 1365567      87 1365573 1365567
      87 1365573 1365570      86 1365579 1365576      87 1365582 1365576      87
 1365582 1365579      86 1365588 1365585      87 1365591 1365585      87 1365591
 1365588      86 1365597 1365594      87 1365600 1365594      87 1365600 1365597
      86 1365606 1365603      87 1365609 1365603      87 1365609 1365606      86
 1365615 1365612      87 1365618 1365612      87 1365618 1365615      86 1365624
 1365621      87 1365627 1365621      87 1365627 1365624      86 1365633 1365630
      87 1365636 1365630      87 1365636 1365633      86 1365642 1365639      87
 1365645 1365639      87 1365645 1365642      86 1365651 1365648      87 1365654
 1365648      87 1365654 1365651      86 1365660 1365657      87 1365663 1365657
      87 1365663 1365660      86 1365669 1365666      87 1365672 1365666      87
 1365672 1365669      86 1365678 1365675      87 1365681 1365675      87 1365681
 1365678      86 1365687 1365684      87 1365690 1365684      87 1365690 1365687
      86 1365696 1365693      87 1365699 1365693      87 1365699 1365696      86
 1365705 1365702      87 1365708 1365702      87 1365708 1365705      86 1365714
 1365711      87 1365717 1365711      87 1365717 1365714      86 1365723 1365720
      87 1365726 1365720      87 1365726 1365723      86 1365732 1365729      87
 1365735 1365729      87 1365735 1365732      86 1365741 1365738      87 1365744
 1365738      87 1365744 1365741      86 1365750 1365747      87 1365753 1365747
      87 1365753 1365750      86 1365759 1365756      87 1365762 1365756      87
 1365762 1365759      86 1365768 1365765      87 1365771 1365765      87 1365771
 1365768      86 1365777 1365774      87 1365780 1365774      87 1365780 1365777
      86 1365786 1365783      87 1365789 1365783      87 1365789 1365786      86
 1365795 1365792      87 1365798 1365792      87 1365798 1365795      86 1365804
 1365801      87 1365807 1365801      87 1365807 1365804      86 1365813 1365810
      87 1365816 1365810      87 1365816 1365813      86 1365822 1365819      87
 1365825 1365819      87 1365825 1365822      86 1365831 1365828      87 1365834
 1365828      87 1365834 1365831      86 1365840 1365837      87 1365843 1365837
      87 1365843 1365840      86 1365849 1365846      87 1365852 1365846      87
 1365852 1365849      86 1365858 1365855      87 1365861 1365855      87 1365861
 1365858      86 1365867 1365864      87 1365870 1365864      87 1365870 1365867
      86 1365876 1365873      87 1365879 1365873      87 1365879 1365876      86
 1365885 1365882      87 1365888 1365882      87 1365888 1365885      86 1365894
 1365891      87 1365897 1365891      87 1365897 1365894      86 1365903 1365900
      87 1365906 1365900      87 1365906 1365903      86 1365912 1365909      87
 1365915 1365909      87 1365915 1365912      86 1365921 1365918      87 1365924
 1365918      87 1365924 1365921      86 1365930 1365927      87 1365933 1365927
      87 1365933 1365930      86 1365939 1365936      87 1365942 1365936      87
 1365942 1365939      86 1365948 1365945      87 1365951 1365945      87 1365951
 1365948      86 1365957 1365954      87 1365960 1365954      87 1365960 1365957
      86 1365966 1365963      87 1365969 1365963      87 1365969 1365966      86
 1365975 1365972      87 1365978 1365972      87 1365978 1365975      86 1365984
 1365981      87 1365987 1365981      87 1365987 1365984      86 1365993 1365990
      87 1365996 1365990      87 1365996 1365993      86 1366002 1365999      87
 1366005 1365999      87 1366005 1366002      86 1366011 1366008      87 1366014
 1366008      87 1366014 1366011      86 1366020 1366017      87 1366023 1366017
      87 1366023 1366020      86 1366029 1366026      87 1366032 1366026      87
 1366032 1366029      86 1366038 1366035      87 1366041 1366035      87 1366041
 1366038      86 1366047 1366044      87 1366050 1366044      87 1366050 1366047
      86 1366056 1366053      87 1366059 1366053      87 1366059 1366056      86
 1366065 1366062      87 1366068 1366062      87 1366068 1366065      86 1366074
 1366071      87 1366077 1366071      87 1366077 1366074      86 1366083 1366080
      87 1366086 1366080      87 1366086 1366083      86 1366092 1366089      87
 1366095 1366089      87 1366095 1366092      86 1366101 1366098      87 1366104
 1366098      87 1366104 1366101      86 1366110 1366107      87 1366113 1366107
      87 1366113 1366110      86 1366119 1366116      87 1366122 1366116      87
 1366122 1366119      86 1366128 1366125      87 1366131 1366125      87 1366131
 1366128      86 1366137 1366134      87 1366140 1366134      87 1366140 1366137
      86 1366146 1366143      87 1366149 1366143      87 1366149 1366146      86
 1366155 1366152      87 1366158 1366152      87 1366158 1366155      86 1366164
 1366161      87 1366167 1366161      87 1366167 1366164      86 1366173 1366170
      87 1366176 1366170      87 1366176 1366173      86 1366182 1366179      87
 1366185 1366179      87 1366185 1366182      86 1366191 1366188      87 1366194
 1366188      87 1366194 1366191      86 1366200 1366197      87 1366203 1366197
      87 1366203 1366200      86 1366209 1366206      87 1366212 1366206      87
 1366212 1366209      86 1366218 1366215      87 1366221 1366215      87 1366221
 1366218      86 1366227 1366224      87 1366230 1366224      87 1366230 1366227
      86 1366236 1366233      87 1366239 1366233      87 1366239 1366236      86
 1366245 1366242      87 1366248 1366242      87 1366248 1366245      86 1366254
 1366251      87 1366257 1366251      87 1366257 1366254      86 1366263 1366260
      87 1366266 1366260      87 1366266 1366263      86 1366272 1366269      87
 1366275 1366269      87 1366275 1366272      86 1366281 1366278      87 1366284
 1366278      87 1366284 1366281      86 1366290 1366287      87 1366293 1366287
      87 1366293 1366290      86 1366299 1366296      87 1366302 1366296      87
 1366302 1366299      86 1366308 1366305      87 1366311 1366305      87 1366311
 1366308      86 1366317 1366314      87 1366320 1366314      87 1366320 1366317
      86 1366326 1366323      87 1366329 1366323      87 1366329 1366326      86
 1366335 1366332      87 1366338 1366332      87 1366338 1366335      86 1366344
 1366341      87 1366347 1366341      87 1366347 1366344      86 1366353 1366350
      87 1366356 1366350      87 1366356 1366353      86 1366362 1366359      87
 1366365 1366359      87 1366365 1366362      86 1366371 1366368      87 1366374
 1366368      87 1366374 1366371      86 1366380 1366377      87 1366383 1366377
      87 1366383 1366380      86 1366389 1366386      87 1366392 1366386      87
 1366392 1366389      86 1366398 1366395      87 1366401 1366395      87 1366401
 1366398      86 1366407 1366404      87 1366410 1366404      87 1366410 1366407
      86 1366416 1366413      87 1366419 1366413      87 1366419 1366416      86
 1366425 1366422      87 1366428 1366422      87 1366428 1366425      86 1366434
 1366431      87 1366437 1366431      87 1366437 1366434      86 1366443 1366440
      87 1366446 1366440      87 1366446 1366443      86 1366452 1366449      87
 1366455 1366449      87 1366455 1366452      86 1366461 1366458      87 1366464
 1366458      87 1366464 1366461      86 1366470 1366467      87 1366473 1366467
      87 1366473 1366470      86 1366479 1366476      87 1366482 1366476      87
 1366482 1366479      86 1366488 1366485      87 1366491 1366485      87 1366491
 1366488      86 1366497 1366494      87 1366500 1366494      87 1366500 1366497
      86 1366506 1366503      87 1366509 1366503      87 1366509 1366506      86
 1366515 1366512      87 1366518 1366512      87 1366518 1366515      86 1366524
 1366521      87 1366527 1366521      87 1366527 1366524      86 1366533 1366530
      87 1366536 1366530      87 1366536 1366533      86 1366542 1366539      87
 1366545 1366539      87 1366545 1366542      86 1366551 1366548      87 1366554
 1366548      87 1366554 1366551      86 1366560 1366557      87 1366563 1366557
      87 1366563 1366560      86 1366569 1366566      87 1366572 1366566      87
 1366572 1366569      86 1366578 1366575      87 1366581 1366575      87 1366581
 1366578      86 1366587 1366584      87 1366590 1366584      87 1366590 1366587
      86 1366596 1366593      87 1366599 1366593      87 1366599 1366596      86
 1366605 1366602      87 1366608 1366602      87 1366608 1366605      86 1366614
 1366611      87 1366617 1366611      87 1366617 1366614      86 1366623 1366620
      87 1366626 1366620      87 1366626 1366623      86 1366632 1366629      87
 1366635 1366629      87 1366635 1366632      86 1366641 1366638      87 1366644
 1366638      87 1366644 1366641      86 1366650 1366647      87 1366653 1366647
      87 1366653 1366650      86 1366659 1366656      87 1366662 1366656      87
 1366662 1366659      86 1366668 1366665      87 1366671 1366665      87 1366671
 1366668      86 1366677 1366674      87 1366680 1366674      87 1366680 1366677
      86 1366686 1366683      87 1366689 1366683      87 1366689 1366686      86
 1366695 1366692      87 1366698 1366692      87 1366698 1366695      86 1366704
 1366701      87 1366707 1366701      87 1366707 1366704      86 1366713 1366710
      87 1366716 1366710      87 1366716 1366713      86 1366722 1366719      87
 1366725 1366719      87 1366725 1366722      86 1366731 1366728      87 1366734
 1366728      87 1366734 1366731      86 1366740 1366737      87 1366743 1366737
      87 1366743 1366740      86 1366749 1366746      87 1366752 1366746      87
 1366752 1366749      86 1366758 1366755      87 1366761 1366755      87 1366761
 1366758      86 1366767 1366764      87 1366770 1366764      87 1366770 1366767
      86 1366776 1366773      87 1366779 1366773      87 1366779 1366776      86
 1366785 1366782      87 1366788 1366782      87 1366788 1366785      86 1366794
 1366791      87 1366797 1366791      87 1366797 1366794      86 1366803 1366800
      87 1366806 1366800      87 1366806 1366803      86 1366812 1366809      87
 1366815 1366809      87 1366815 1366812      86 1366821 1366818      87 1366824
 1366818      87 1366824 1366821      86 1366830 1366827      87 1366833 1366827
      87 1366833 1366830      86 1366839 1366836      87 1366842 1366836      87
 1366842 1366839      86 1366848 1366845      87 1366851 1366845      87 1366851
 1366848      86 1366857 1366854      87 1366860 1366854      87 1366860 1366857
      86 1366866 1366863      87 1366869 1366863      87 1366869 1366866      86
 1366875 1366872      87 1366878 1366872      87 1366878 1366875      86 1366884
 1366881      87 1366887 1366881      87 1366887 1366884      86 1366893 1366890
      87 1366896 1366890      87 1366896 1366893      86 1366902 1366899      87
 1366905 1366899      87 1366905 1366902      86 1366911 1366908      87 1366914
 1366908      87 1366914 1366911      86 1366920 1366917      87 1366923 1366917
      87 1366923 1366920      86 1366929 1366926      87 1366932 1366926      87
 1366932 1366929      86 1366938 1366935      87 1366941 1366935      87 1366941
 1366938      86 1366947 1366944      87 1366950 1366944      87 1366950 1366947
      86 1366956 1366953      87 1366959 1366953      87 1366959 1366956      86
 1366965 1366962      87 1366968 1366962      87 1366968 1366965      86 1366974
 1366971      87 1366977 1366971      87 1366977 1366974      86 1366983 1366980
      87 1366986 1366980      87 1366986 1366983      86 1366992 1366989      87
 1366995 1366989      87 1366995 1366992      86 1367001 1366998      87 1367004
 1366998      87 1367004 1367001      86 1367010 1367007      87 1367013 1367007
      87 1367013 1367010      86 1367019 1367016      87 1367022 1367016      87
 1367022 1367019      86 1367028 1367025      87 1367031 1367025      87 1367031
 1367028      86 1367037 1367034      87 1367040 1367034      87 1367040 1367037
      86 1367046 1367043      87 1367049 1367043      87 1367049 1367046      86
 1367055 1367052      87 1367058 1367052      87 1367058 1367055      86 1367064
 1367061      87 1367067 1367061      87 1367067 1367064      86 1367073 1367070
      87 1367076 1367070      87 1367076 1367073      86 1367082 1367079      87
 1367085 1367079      87 1367085 1367082      86 1367091 1367088      87 1367094
 1367088      87 1367094 1367091      86 1367100 1367097      87 1367103 1367097
      87 1367103 1367100      86 1367109 1367106      87 1367112 1367106      87
 1367112 1367109      86 1367118 1367115      87 1367121 1367115      87 1367121
 1367118      86 1367127 1367124      87 1367130 1367124      87 1367130 1367127
      86 1367136 1367133      87 1367139 1367133      87 1367139 1367136      86
 1367145 1367142      87 1367148 1367142      87 1367148 1367145      86 1367154
 1367151      87 1367157 1367151      87 1367157 1367154      86 1367163 1367160
      87 1367166 1367160      87 1367166 1367163      86 1367172 1367169      87
 1367175 1367169      87 1367175 1367172      86 1367181 1367178      87 1367184
 1367178      87 1367184 1367181      86 1367190 1367187      87 1367193 1367187
      87 1367193 1367190      86 1367199 1367196      87 1367202 1367196      87
 1367202 1367199      86 1367208 1367205      87 1367211 1367205      87 1367211
 1367208      86 1367217 1367214      87 1367220 1367214      87 1367220 1367217
      86 1367226 1367223      87 1367229 1367223      87 1367229 1367226      86
 1367235 1367232      87 1367238 1367232      87 1367238 1367235      86 1367244
 1367241      87 1367247 1367241      87 1367247 1367244      86 1367253 1367250
      87 1367256 1367250      87 1367256 1367253      86 1367262 1367259      87
 1367265 1367259      87 1367265 1367262      86 1367271 1367268      87 1367274
 1367268      87 1367274 1367271      86 1367280 1367277      87 1367283 1367277
      87 1367283 1367280      86 1367289 1367286      87 1367292 1367286      87
 1367292 1367289      86 1367298 1367295      87 1367301 1367295      87 1367301
 1367298      86 1367307 1367304      87 1367310 1367304      87 1367310 1367307
      86 1367316 1367313      87 1367319 1367313      87 1367319 1367316      86
 1367325 1367322      87 1367328 1367322      87 1367328 1367325      86 1367334
 1367331      87 1367337 1367331      87 1367337 1367334      86 1367343 1367340
      87 1367346 1367340      87 1367346 1367343      86 1367352 1367349      87
 1367355 1367349      87 1367355 1367352      86 1367361 1367358      87 1367364
 1367358      87 1367364 1367361      86 1367370 1367367      87 1367373 1367367
      87 1367373 1367370      86 1367379 1367376      87 1367382 1367376      87
 1367382 1367379      86 1367388 1367385      87 1367391 1367385      87 1367391
 1367388      86 1367397 1367394      87 1367400 1367394      87 1367400 1367397
      86 1367406 1367403      87 1367409 1367403      87 1367409 1367406      86
 1367415 1367412      87 1367418 1367412      87 1367418 1367415      86 1367424
 1367421      87 1367427 1367421      87 1367427 1367424      86 1367433 1367430
      87 1367436 1367430      87 1367436 1367433      86 1367442 1367439      87
 1367445 1367439      87 1367445 1367442      86 1367451 1367448      87 1367454
 1367448      87 1367454 1367451      86 1367460 1367457      87 1367463 1367457
      87 1367463 1367460      86 1367469 1367466      87 1367472 1367466      87
 1367472 1367469      86 1367478 1367475      87 1367481 1367475      87 1367481
 1367478      86 1367487 1367484      87 1367490 1367484      87 1367490 1367487
      86 1367496 1367493      87 1367499 1367493      87 1367499 1367496      86
 1367505 1367502      87 1367508 1367502      87 1367508 1367505      86 1367514
 1367511      87 1367517 1367511      87 1367517 1367514      86 1367523 1367520
      87 1367526 1367520      87 1367526 1367523      86 1367532 1367529      87
 1367535 1367529      87 1367535 1367532      86 1367541 1367538      87 1367544
 1367538      87 1367544 1367541      86 1367550 1367547      87 1367553 1367547
      87 1367553 1367550      86 1367559 1367556      87 1367562 1367556      87
 1367562 1367559      86 1367568 1367565      87 1367571 1367565      87 1367571
 1367568      86 1367577 1367574      87 1367580 1367574      87 1367580 1367577
      86 1367586 1367583      87 1367589 1367583      87 1367589 1367586      86
 1367595 1367592      87 1367598 1367592      87 1367598 1367595      86 1367604
 1367601      87 1367607 1367601      87 1367607 1367604      86 1367613 1367610
      87 1367616 1367610      87 1367616 1367613      86 1367622 1367619      87
 1367625 1367619      87 1367625 1367622      86 1367631 1367628      87 1367634
 1367628      87 1367634 1367631      86 1367640 1367637      87 1367643 1367637
      87 1367643 1367640      86 1367649 1367646      87 1367652 1367646      87
 1367652 1367649      86 1367658 1367655      87 1367661 1367655      87 1367661
 1367658      86 1367667 1367664      87 1367670 1367664      87 1367670 1367667
      86 1367676 1367673      87 1367679 1367673      87 1367679 1367676      86
 1367685 1367682      87 1367688 1367682      87 1367688 1367685      86 1367694
 1367691      87 1367697 1367691      87 1367697 1367694      86 1367703 1367700
      87 1367706 1367700      87 1367706 1367703      86 1367712 1367709      87
 1367715 1367709      87 1367715 1367712      86 1367721 1367718      87 1367724
 1367718      87 1367724 1367721      86 1367730 1367727      87 1367733 1367727
      87 1367733 1367730      86 1367739 1367736      87 1367742 1367736      87
 1367742 1367739      86 1367748 1367745      87 1367751 1367745      87 1367751
 1367748      86 1367757 1367754      87 1367760 1367754      87 1367760 1367757
      86 1367766 1367763      87 1367769 1367763      87 1367769 1367766      86
 1367775 1367772      87 1367778 1367772      87 1367778 1367775      86 1367784
 1367781      87 1367787 1367781      87 1367787 1367784      86 1367793 1367790
      87 1367796 1367790      87 1367796 1367793      86 1367802 1367799      87
 1367805 1367799      87 1367805 1367802      86 1367811 1367808      87 1367814
 1367808      87 1367814 1367811      86 1367820 1367817      87 1367823 1367817
      87 1367823 1367820      86 1367829 1367826      87 1367832 1367826      87
 1367832 1367829      86 1367838 1367835      87 1367841 1367835      87 1367841
 1367838      86 1367847 1367844      87 1367850 1367844      87 1367850 1367847
      86 1367856 1367853      87 1367859 1367853      87 1367859 1367856      86
 1367865 1367862      87 1367868 1367862      87 1367868 1367865      86 1367874
 1367871      87 1367877 1367871      87 1367877 1367874      86 1367883 1367880
      87 1367886 1367880      87 1367886 1367883      86 1367892 1367889      87
 1367895 1367889      87 1367895 1367892      86 1367901 1367898      87 1367904
 1367898      87 1367904 1367901      86 1367910 1367907      87 1367913 1367907
      87 1367913 1367910      86 1367919 1367916      87 1367922 1367916      87
 1367922 1367919      86 1367928 1367925      87 1367931 1367925      87 1367931
 1367928      86 1367937 1367934      87 1367940 1367934      87 1367940 1367937
      86 1367946 1367943      87 1367949 1367943      87 1367949 1367946      86
 1367955 1367952      87 1367958 1367952      87 1367958 1367955      86 1367964
 1367961      87 1367967 1367961      87 1367967 1367964      86 1367973 1367970
      87 1367976 1367970      87 1367976 1367973      86 1367982 1367979      87
 1367985 1367979      87 1367985 1367982      86 1367991 1367988      87 1367994
 1367988      87 1367994 1367991      86 1368000 1367997      87 1368003 1367997
      87 1368003 1368000      86 1368009 1368006      87 1368012 1368006      87
 1368012 1368009      86 1368018 1368015      87 1368021 1368015      87 1368021
 1368018      86 1368027 1368024      87 1368030 1368024      87 1368030 1368027
      86 1368036 1368033      87 1368039 1368033      87 1368039 1368036      86
 1368045 1368042      87 1368048 1368042      87 1368048 1368045      86 1368054
 1368051      87 1368057 1368051      87 1368057 1368054      86 1368063 1368060
      87 1368066 1368060      87 1368066 1368063      86 1368072 1368069      87
 1368075 1368069      87 1368075 1368072      86 1368081 1368078      87 1368084
 1368078      87 1368084 1368081      86 1368090 1368087      87 1368093 1368087
      87 1368093 1368090      86 1368099 1368096      87 1368102 1368096      87
 1368102 1368099      86 1368108 1368105      87 1368111 1368105      87 1368111
 1368108      86 1368117 1368114      87 1368120 1368114      87 1368120 1368117
      86 1368126 1368123      87 1368129 1368123      87 1368129 1368126      86
 1368135 1368132      87 1368138 1368132      87 1368138 1368135      86 1368144
 1368141      87 1368147 1368141      87 1368147 1368144      86 1368153 1368150
      87 1368156 1368150      87 1368156 1368153      86 1368162 1368159      87
 1368165 1368159      87 1368165 1368162      86 1368171 1368168      87 1368174
 1368168      87 1368174 1368171      86 1368180 1368177      87 1368183 1368177
      87 1368183 1368180      86 1368189 1368186      87 1368192 1368186      87
 1368192 1368189      86 1368198 1368195      87 1368201 1368195      87 1368201
 1368198      86 1368207 1368204      87 1368210 1368204      87 1368210 1368207
      86 1368216 1368213      87 1368219 1368213      87 1368219 1368216      86
 1368225 1368222      87 1368228 1368222      87 1368228 1368225      86 1368234
 1368231      87 1368237 1368231      87 1368237 1368234      86 1368243 1368240
      87 1368246 1368240      87 1368246 1368243      86 1368252 1368249      87
 1368255 1368249      87 1368255 1368252      86 1368261 1368258      87 1368264
 1368258      87 1368264 1368261      86 1368270 1368267      87 1368273 1368267
      87 1368273 1368270      86 1368279 1368276      87 1368282 1368276      87
 1368282 1368279      86 1368288 1368285      87 1368291 1368285      87 1368291
 1368288      86 1368297 1368294      87 1368300 1368294      87 1368300 1368297
      86 1368306 1368303      87 1368309 1368303      87 1368309 1368306      86
 1368315 1368312      87 1368318 1368312      87 1368318 1368315      86 1368324
 1368321      87 1368327 1368321      87 1368327 1368324      86 1368333 1368330
      87 1368336 1368330      87 1368336 1368333      86 1368342 1368339      87
 1368345 1368339      87 1368345 1368342      86 1368351 1368348      87 1368354
 1368348      87 1368354 1368351      86 1368360 1368357      87 1368363 1368357
      87 1368363 1368360      86 1368369 1368366      87 1368372 1368366      87
 1368372 1368369      86 1368378 1368375      87 1368381 1368375      87 1368381
 1368378      86 1368387 1368384      87 1368390 1368384      87 1368390 1368387
      86 1368396 1368393      87 1368399 1368393      87 1368399 1368396      86
 1368405 1368402      87 1368408 1368402      87 1368408 1368405      86 1368414
 1368411      87 1368417 1368411      87 1368417 1368414      86 1368423 1368420
      87 1368426 1368420      87 1368426 1368423      86 1368432 1368429      87
 1368435 1368429      87 1368435 1368432      86 1368441 1368438      87 1368444
 1368438      87 1368444 1368441      86 1368450 1368447      87 1368453 1368447
      87 1368453 1368450      86 1368459 1368456      87 1368462 1368456      87
 1368462 1368459      86 1368468 1368465      87 1368471 1368465      87 1368471
 1368468      86 1368477 1368474      87 1368480 1368474      87 1368480 1368477
      86 1368486 1368483      87 1368489 1368483      87 1368489 1368486      86
 1368495 1368492      87 1368498 1368492      87 1368498 1368495      86 1368504
 1368501      87 1368507 1368501      87 1368507 1368504      86 1368513 1368510
      87 1368516 1368510      87 1368516 1368513      86 1368522 1368519      87
 1368525 1368519      87 1368525 1368522      86 1368531 1368528      87 1368534
 1368528      87 1368534 1368531      86 1368540 1368537      87 1368543 1368537
      87 1368543 1368540      86 1368549 1368546      87 1368552 1368546      87
 1368552 1368549      86 1368558 1368555      87 1368561 1368555      87 1368561
 1368558      86 1368567 1368564      87 1368570 1368564      87 1368570 1368567
      86 1368576 1368573      87 1368579 1368573      87 1368579 1368576      86
 1368585 1368582      87 1368588 1368582      87 1368588 1368585      86 1368594
 1368591      87 1368597 1368591      87 1368597 1368594      86 1368603 1368600
      87 1368606 1368600      87 1368606 1368603      86 1368612 1368609      87
 1368615 1368609      87 1368615 1368612      86 1368621 1368618      87 1368624
 1368618      87 1368624 1368621      86 1368630 1368627      87 1368633 1368627
      87 1368633 1368630      86 1368639 1368636      87 1368642 1368636      87
 1368642 1368639      86 1368648 1368645      87 1368651 1368645      87 1368651
 1368648      86 1368657 1368654      87 1368660 1368654      87 1368660 1368657
      86 1368666 1368663      87 1368669 1368663      87 1368669 1368666      86
 1368675 1368672      87 1368678 1368672      87 1368678 1368675      86 1368684
 1368681      87 1368687 1368681      87 1368687 1368684      86 1368693 1368690
      87 1368696 1368690      87 1368696 1368693      86 1368702 1368699      87
 1368705 1368699      87 1368705 1368702      86 1368711 1368708      87 1368714
 1368708      87 1368714 1368711      86 1368720 1368717      87 1368723 1368717
      87 1368723 1368720      86 1368729 1368726      87 1368732 1368726      87
 1368732 1368729      86 1368738 1368735      87 1368741 1368735      87 1368741
 1368738      86 1368747 1368744      87 1368750 1368744      87 1368750 1368747
      86 1368756 1368753      87 1368759 1368753      87 1368759 1368756      86
 1368765 1368762      87 1368768 1368762      87 1368768 1368765      86 1368774
 1368771      87 1368777 1368771      87 1368777 1368774      86 1368783 1368780
      87 1368786 1368780      87 1368786 1368783      86 1368792 1368789      87
 1368795 1368789      87 1368795 1368792      86 1368801 1368798      87 1368804
 1368798      87 1368804 1368801      86 1368810 1368807      87 1368813 1368807
      87 1368813 1368810      86 1368819 1368816      87 1368822 1368816      87
 1368822 1368819      86 1368828 1368825      87 1368831 1368825      87 1368831
 1368828      86 1368837 1368834      87 1368840 1368834      87 1368840 1368837
      86 1368846 1368843      87 1368849 1368843      87 1368849 1368846      86
 1368855 1368852      87 1368858 1368852      87 1368858 1368855      86 1368864
 1368861      87 1368867 1368861      87 1368867 1368864      86 1368873 1368870
      87 1368876 1368870      87 1368876 1368873      86 1368882 1368879      87
 1368885 1368879      87 1368885 1368882      86 1368891 1368888      87 1368894
 1368888      87 1368894 1368891      86 1368900 1368897      87 1368903 1368897
      87 1368903 1368900      86 1368909 1368906      87 1368912 1368906      87
 1368912 1368909      86 1368918 1368915      87 1368921 1368915      87 1368921
 1368918      86 1368927 1368924      87 1368930 1368924      87 1368930 1368927
      86 1368936 1368933      87 1368939 1368933      87 1368939 1368936      86
 1368945 1368942      87 1368948 1368942      87 1368948 1368945      86 1368954
 1368951      87 1368957 1368951      87 1368957 1368954      86 1368963 1368960
      87 1368966 1368960      87 1368966 1368963      86 1368972 1368969      87
 1368975 1368969      87 1368975 1368972      86 1368981 1368978      87 1368984
 1368978      87 1368984 1368981      86 1368990 1368987      87 1368993 1368987
      87 1368993 1368990      86 1368999 1368996      87 1369002 1368996      87
 1369002 1368999      86 1369008 1369005      87 1369011 1369005      87 1369011
 1369008      86 1369017 1369014      87 1369020 1369014      87 1369020 1369017
      86 1369026 1369023      87 1369029 1369023      87 1369029 1369026      86
 1369035 1369032      87 1369038 1369032      87 1369038 1369035      86 1369044
 1369041      87 1369047 1369041      87 1369047 1369044      86 1369053 1369050
      87 1369056 1369050      87 1369056 1369053      86 1369062 1369059      87
 1369065 1369059      87 1369065 1369062      86 1369071 1369068      87 1369074
 1369068      87 1369074 1369071      86 1369080 1369077      87 1369083 1369077
      87 1369083 1369080      86 1369089 1369086      87 1369092 1369086      87
 1369092 1369089      86 1369098 1369095      87 1369101 1369095      87 1369101
 1369098      86 1369107 1369104      87 1369110 1369104      87 1369110 1369107
      86 1369116 1369113      87 1369119 1369113      87 1369119 1369116      86
 1369125 1369122      87 1369128 1369122      87 1369128 1369125      86 1369134
 1369131      87 1369137 1369131      87 1369137 1369134      86 1369143 1369140
      87 1369146 1369140      87 1369146 1369143      86 1369152 1369149      87
 1369155 1369149      87 1369155 1369152      86 1369161 1369158      87 1369164
 1369158      87 1369164 1369161      86 1369170 1369167      87 1369173 1369167
      87 1369173 1369170      86 1369179 1369176      87 1369182 1369176      87
 1369182 1369179      86 1369188 1369185      87 1369191 1369185      87 1369191
 1369188      86 1369197 1369194      87 1369200 1369194      87 1369200 1369197
      86 1369206 1369203      87 1369209 1369203      87 1369209 1369206      86
 1369215 1369212      87 1369218 1369212      87 1369218 1369215      86 1369224
 1369221      87 1369227 1369221      87 1369227 1369224      86 1369233 1369230
      87 1369236 1369230      87 1369236 1369233      86 1369242 1369239      87
 1369245 1369239      87 1369245 1369242      86 1369251 1369248      87 1369254
 1369248      87 1369254 1369251      86 1369260 1369257      87 1369263 1369257
      87 1369263 1369260      86 1369269 1369266      87 1369272 1369266      87
 1369272 1369269      86 1369278 1369275      87 1369281 1369275      87 1369281
 1369278      86 1369287 1369284      87 1369290 1369284      87 1369290 1369287
      86 1369296 1369293      87 1369299 1369293      87 1369299 1369296      86
 1369305 1369302      87 1369308 1369302      87 1369308 1369305      86 1369314
 1369311      87 1369317 1369311      87 1369317 1369314      86 1369323 1369320
      87 1369326 1369320      87 1369326 1369323      86 1369332 1369329      87
 1369335 1369329      87 1369335 1369332      86 1369341 1369338      87 1369344
 1369338      87 1369344 1369341      86 1369350 1369347      87 1369353 1369347
      87 1369353 1369350      86 1369359 1369356      87 1369362 1369356      87
 1369362 1369359      86 1369368 1369365      87 1369371 1369365      87 1369371
 1369368      86 1369377 1369374      87 1369380 1369374      87 1369380 1369377
      86 1369386 1369383      87 1369389 1369383      87 1369389 1369386      86
 1369395 1369392      87 1369398 1369392      87 1369398 1369395      86 1369404
 1369401      87 1369407 1369401      87 1369407 1369404      86 1369413 1369410
      87 1369416 1369410      87 1369416 1369413      86 1369422 1369419      87
 1369425 1369419      87 1369425 1369422      86 1369431 1369428      87 1369434
 1369428      87 1369434 1369431      86 1369440 1369437      87 1369443 1369437
      87 1369443 1369440      86 1369449 1369446      87 1369452 1369446      87
 1369452 1369449      86 1369458 1369455      87 1369461 1369455      87 1369461
 1369458      86 1369467 1369464      87 1369470 1369464      87 1369470 1369467
      86 1369476 1369473      87 1369479 1369473      87 1369479 1369476      86
 1369485 1369482      87 1369488 1369482      87 1369488 1369485      86 1369494
 1369491      87 1369497 1369491      87 1369497 1369494      86 1369503 1369500
      87 1369506 1369500      87 1369506 1369503      86 1369512 1369509      87
 1369515 1369509      87 1369515 1369512      86 1369521 1369518      87 1369524
 1369518      87 1369524 1369521      86 1369530 1369527      87 1369533 1369527
      87 1369533 1369530      86 1369539 1369536      87 1369542 1369536      87
 1369542 1369539      86 1369548 1369545      87 1369551 1369545      87 1369551
 1369548      86 1369557 1369554      87 1369560 1369554      87 1369560 1369557
      86 1369566 1369563      87 1369569 1369563      87 1369569 1369566      86
 1369575 1369572      87 1369578 1369572      87 1369578 1369575      86 1369584
 1369581      87 1369587 1369581      87 1369587 1369584      86 1369593 1369590
      87 1369596 1369590      87 1369596 1369593      86 1369602 1369599      87
 1369605 1369599      87 1369605 1369602      86 1369611 1369608      87 1369614
 1369608      87 1369614 1369611      86 1369620 1369617      87 1369623 1369617
      87 1369623 1369620      86 1369629 1369626      87 1369632 1369626      87
 1369632 1369629      86 1369638 1369635      87 1369641 1369635      87 1369641
 1369638      86 1369647 1369644      87 1369650 1369644      87 1369650 1369647
      86 1369656 1369653      87 1369659 1369653      87 1369659 1369656      86
 1369665 1369662      87 1369668 1369662      87 1369668 1369665      86 1369674
 1369671      87 1369677 1369671      87 1369677 1369674      86 1369683 1369680
      87 1369686 1369680      87 1369686 1369683      86 1369692 1369689      87
 1369695 1369689      87 1369695 1369692      86 1369701 1369698      87 1369704
 1369698      87 1369704 1369701      86 1369710 1369707      87 1369713 1369707
      87 1369713 1369710      86 1369719 1369716      87 1369722 1369716      87
 1369722 1369719      86 1369728 1369725      87 1369731 1369725      87 1369731
 1369728      86 1369737 1369734      87 1369740 1369734      87 1369740 1369737
      86 1369746 1369743      87 1369749 1369743      87 1369749 1369746      86
 1369755 1369752      87 1369758 1369752      87 1369758 1369755      86 1369764
 1369761      87 1369767 1369761      87 1369767 1369764      86 1369773 1369770
      87 1369776 1369770      87 1369776 1369773      86 1369782 1369779      87
 1369785 1369779      87 1369785 1369782      86 1369791 1369788      87 1369794
 1369788      87 1369794 1369791      86 1369800 1369797      87 1369803 1369797
      87 1369803 1369800      86 1369809 1369806      87 1369812 1369806      87
 1369812 1369809      86 1369818 1369815      87 1369821 1369815      87 1369821
 1369818      86 1369827 1369824      87 1369830 1369824      87 1369830 1369827
      86 1369836 1369833      87 1369839 1369833      87 1369839 1369836      86
 1369845 1369842      87 1369848 1369842      87 1369848 1369845      86 1369854
 1369851      87 1369857 1369851      87 1369857 1369854      86 1369863 1369860
      87 1369866 1369860      87 1369866 1369863      86 1369872 1369869      87
 1369875 1369869      87 1369875 1369872      86 1369881 1369878      87 1369884
 1369878      87 1369884 1369881      86 1369890 1369887      87 1369893 1369887
      87 1369893 1369890      86 1369899 1369896      87 1369902 1369896      87
 1369902 1369899      86 1369908 1369905      87 1369911 1369905      87 1369911
 1369908      86 1369917 1369914      87 1369920 1369914      87 1369920 1369917
      86 1369926 1369923      87 1369929 1369923      87 1369929 1369926      86
 1369935 1369932      87 1369938 1369932      87 1369938 1369935      86 1369944
 1369941      87 1369947 1369941      87 1369947 1369944      86 1369953 1369950
      87 1369956 1369950      87 1369956 1369953      86 1369962 1369959      87
 1369965 1369959      87 1369965 1369962      86 1369971 1369968      87 1369974
 1369968      87 1369974 1369971      86 1369980 1369977      87 1369983 1369977
      87 1369983 1369980      86 1369989 1369986      87 1369992 1369986      87
 1369992 1369989      86 1369998 1369995      87 1370001 1369995      87 1370001
 1369998      86 1370007 1370004      87 1370010 1370004      87 1370010 1370007
      86 1370016 1370013      87 1370019 1370013      87 1370019 1370016      86
 1370025 1370022      87 1370028 1370022      87 1370028 1370025      86 1370034
 1370031      87 1370037 1370031      87 1370037 1370034      86 1370043 1370040
      87 1370046 1370040      87 1370046 1370043      86 1370052 1370049      87
 1370055 1370049      87 1370055 1370052      86 1370061 1370058      87 1370064
 1370058      87 1370064 1370061      86 1370070 1370067      87 1370073 1370067
      87 1370073 1370070      86 1370079 1370076      87 1370082 1370076      87
 1370082 1370079      86 1370088 1370085      87 1370091 1370085      87 1370091
 1370088      86 1370097 1370094      87 1370100 1370094      87 1370100 1370097
      86 1370106 1370103      87 1370109 1370103      87 1370109 1370106      86
 1370115 1370112      87 1370118 1370112      87 1370118 1370115      86 1370124
 1370121      87 1370127 1370121      87 1370127 1370124      86 1370133 1370130
      87 1370136 1370130      87 1370136 1370133      86 1370142 1370139      87
 1370145 1370139      87 1370145 1370142      86 1370151 1370148      87 1370154
 1370148      87 1370154 1370151      86 1370160 1370157      87 1370163 1370157
      87 1370163 1370160      86 1370169 1370166      87 1370172 1370166      87
 1370172 1370169      86 1370178 1370175      87 1370181 1370175      87 1370181
 1370178      86 1370187 1370184      87 1370190 1370184      87 1370190 1370187
      86 1370196 1370193      87 1370199 1370193      87 1370199 1370196      86
 1370205 1370202      87 1370208 1370202      87 1370208 1370205      86 1370214
 1370211      87 1370217 1370211      87 1370217 1370214      86 1370223 1370220
      87 1370226 1370220      87 1370226 1370223      86 1370232 1370229      87
 1370235 1370229      87 1370235 1370232      86 1370241 1370238      87 1370244
 1370238      87 1370244 1370241      86 1370250 1370247      87 1370253 1370247
      87 1370253 1370250      86 1370259 1370256      87 1370262 1370256      87
 1370262 1370259      86 1370268 1370265      87 1370271 1370265      87 1370271
 1370268      86 1370277 1370274      87 1370280 1370274      87 1370280 1370277
      86 1370286 1370283      87 1370289 1370283      87 1370289 1370286      86
 1370295 1370292      87 1370298 1370292      87 1370298 1370295      86 1370304
 1370301      87 1370307 1370301      87 1370307 1370304      86 1370313 1370310
      87 1370316 1370310      87 1370316 1370313      86 1370322 1370319      87
 1370325 1370319      87 1370325 1370322      86 1370331 1370328      87 1370334
 1370328      87 1370334 1370331      86 1370340 1370337      87 1370343 1370337
      87 1370343 1370340      86 1370349 1370346      87 1370352 1370346      87
 1370352 1370349      86 1370358 1370355      87 1370361 1370355      87 1370361
 1370358      86 1370367 1370364      87 1370370 1370364      87 1370370 1370367
      86 1370376 1370373      87 1370379 1370373      87 1370379 1370376      86
 1370385 1370382      87 1370388 1370382      87 1370388 1370385      86 1370394
 1370391      87 1370397 1370391      87 1370397 1370394      86 1370403 1370400
      87 1370406 1370400      87 1370406 1370403      86 1370412 1370409      87
 1370415 1370409      87 1370415 1370412      86 1370421 1370418      87 1370424
 1370418      87 1370424 1370421      86 1370430 1370427      87 1370433 1370427
      87 1370433 1370430      86 1370439 1370436      87 1370442 1370436      87
 1370442 1370439      86 1370448 1370445      87 1370451 1370445      87 1370451
 1370448      86 1370457 1370454      87 1370460 1370454      87 1370460 1370457
      86 1370466 1370463      87 1370469 1370463      87 1370469 1370466      86
 1370475 1370472      87 1370478 1370472      87 1370478 1370475      86 1370484
 1370481      87 1370487 1370481      87 1370487 1370484      86 1370493 1370490
      87 1370496 1370490      87 1370496 1370493      86 1370502 1370499      87
 1370505 1370499      87 1370505 1370502      86 1370511 1370508      87 1370514
 1370508      87 1370514 1370511      86 1370520 1370517      87 1370523 1370517
      87 1370523 1370520      86 1370529 1370526      87 1370532 1370526      87
 1370532 1370529      86 1370538 1370535      87 1370541 1370535      87 1370541
 1370538      86 1370547 1370544      87 1370550 1370544      87 1370550 1370547
      86 1370556 1370553      87 1370559 1370553      87 1370559 1370556      86
 1370565 1370562      87 1370568 1370562      87 1370568 1370565      86 1370574
 1370571      87 1370577 1370571      87 1370577 1370574      86 1370583 1370580
      87 1370586 1370580      87 1370586 1370583      86 1370592 1370589      87
 1370595 1370589      87 1370595 1370592      86 1370601 1370598      87 1370604
 1370598      87 1370604 1370601      86 1370610 1370607      87 1370613 1370607
      87 1370613 1370610      86 1370619 1370616      87 1370622 1370616      87
 1370622 1370619      86 1370628 1370625      87 1370631 1370625      87 1370631
 1370628      86 1370637 1370634      87 1370640 1370634      87 1370640 1370637
      86 1370646 1370643      87 1370649 1370643      87 1370649 1370646      86
 1370655 1370652      87 1370658 1370652      87 1370658 1370655      86 1370664
 1370661      87 1370667 1370661      87 1370667 1370664      86 1370673 1370670
      87 1370676 1370670      87 1370676 1370673      86 1370682 1370679      87
 1370685 1370679      87 1370685 1370682      86 1370691 1370688      87 1370694
 1370688      87 1370694 1370691      86 1370700 1370697      87 1370703 1370697
      87 1370703 1370700      86 1370709 1370706      87 1370712 1370706      87
 1370712 1370709      86 1370718 1370715      87 1370721 1370715      87 1370721
 1370718      86 1370727 1370724      87 1370730 1370724      87 1370730 1370727
      86 1370736 1370733      87 1370739 1370733      87 1370739 1370736      86
 1370745 1370742      87 1370748 1370742      87 1370748 1370745      86 1370754
 1370751      87 1370757 1370751      87 1370757 1370754      86 1370763 1370760
      87 1370766 1370760      87 1370766 1370763      86 1370772 1370769      87
 1370775 1370769      87 1370775 1370772      86 1370781 1370778      87 1370784
 1370778      87 1370784 1370781      86 1370790 1370787      87 1370793 1370787
      87 1370793 1370790      86 1370799 1370796      87 1370802 1370796      87
 1370802 1370799      86 1370808 1370805      87 1370811 1370805      87 1370811
 1370808      86 1370817 1370814      87 1370820 1370814      87 1370820 1370817
      86 1370826 1370823      87 1370829 1370823      87 1370829 1370826      86
 1370835 1370832      87 1370838 1370832      87 1370838 1370835      86 1370844
 1370841      87 1370847 1370841      87 1370847 1370844      86 1370853 1370850
      87 1370856 1370850      87 1370856 1370853      86 1370862 1370859      87
 1370865 1370859      87 1370865 1370862      86 1370871 1370868      87 1370874
 1370868      87 1370874 1370871      86 1370880 1370877      87 1370883 1370877
      87 1370883 1370880      86 1370889 1370886      87 1370892 1370886      87
 1370892 1370889      86 1370898 1370895      87 1370901 1370895      87 1370901
 1370898      86 1370907 1370904      87 1370910 1370904      87 1370910 1370907
      86 1370916 1370913      87 1370919 1370913      87 1370919 1370916      86
 1370925 1370922      87 1370928 1370922      87 1370928 1370925      86 1370934
 1370931      87 1370937 1370931      87 1370937 1370934      86 1370943 1370940
      87 1370946 1370940      87 1370946 1370943      86 1370952 1370949      87
 1370955 1370949      87 1370955 1370952      86 1370961 1370958      87 1370964
 1370958      87 1370964 1370961      86 1370970 1370967      87 1370973 1370967
      87 1370973 1370970      86 1370979 1370976      87 1370982 1370976      87
 1370982 1370979      86 1370988 1370985      87 1370991 1370985      87 1370991
 1370988      86 1370997 1370994      87 1371000 1370994      87 1371000 1370997
      86 1371006 1371003      87 1371009 1371003      87 1371009 1371006      86
 1371015 1371012      87 1371018 1371012      87 1371018 1371015      86 1371024
 1371021      87 1371027 1371021      87 1371027 1371024      86 1371033 1371030
      87 1371036 1371030      87 1371036 1371033      86 1371042 1371039      87
 1371045 1371039      87 1371045 1371042      86 1371051 1371048      87 1371054
 1371048      87 1371054 1371051      86 1371060 1371057      87 1371063 1371057
      87 1371063 1371060      86 1371069 1371066      87 1371072 1371066      87
 1371072 1371069      86 1371078 1371075      87 1371081 1371075      87 1371081
 1371078      86 1371087 1371084      87 1371090 1371084      87 1371090 1371087
      86 1371096 1371093      87 1371099 1371093      87 1371099 1371096      86
 1371105 1371102      87 1371108 1371102      87 1371108 1371105      86 1371114
 1371111      87 1371117 1371111      87 1371117 1371114      86 1371123 1371120
      87 1371126 1371120      87 1371126 1371123      86 1371132 1371129      87
 1371135 1371129      87 1371135 1371132      86 1371141 1371138      87 1371144
 1371138      87 1371144 1371141      86 1371150 1371147      87 1371153 1371147
      87 1371153 1371150      86 1371159 1371156      87 1371162 1371156      87
 1371162 1371159      86 1371168 1371165      87 1371171 1371165      87 1371171
 1371168      86 1371177 1371174      87 1371180 1371174      87 1371180 1371177
      86 1371186 1371183      87 1371189 1371183      87 1371189 1371186      86
 1371195 1371192      87 1371198 1371192      87 1371198 1371195      86 1371204
 1371201      87 1371207 1371201      87 1371207 1371204      86 1371213 1371210
      87 1371216 1371210      87 1371216 1371213      86 1371222 1371219      87
 1371225 1371219      87 1371225 1371222      86 1371231 1371228      87 1371234
 1371228      87 1371234 1371231      86 1371240 1371237      87 1371243 1371237
      87 1371243 1371240      86 1371249 1371246      87 1371252 1371246      87
 1371252 1371249      86 1371258 1371255      87 1371261 1371255      87 1371261
 1371258      86 1371267 1371264      87 1371270 1371264      87 1371270 1371267
      86 1371276 1371273      87 1371279 1371273      87 1371279 1371276      86
 1371285 1371282      87 1371288 1371282      87 1371288 1371285      86 1371294
 1371291      87 1371297 1371291      87 1371297 1371294      86 1371303 1371300
      87 1371306 1371300      87 1371306 1371303      86 1371312 1371309      87
 1371315 1371309      87 1371315 1371312      86 1371321 1371318      87 1371324
 1371318      87 1371324 1371321      86 1371330 1371327      87 1371333 1371327
      87 1371333 1371330      86 1371339 1371336      87 1371342 1371336      87
 1371342 1371339      86 1371348 1371345      87 1371351 1371345      87 1371351
 1371348      86 1371357 1371354      87 1371360 1371354      87 1371360 1371357
      86 1371366 1371363      87 1371369 1371363      87 1371369 1371366      86
 1371375 1371372      87 1371378 1371372      87 1371378 1371375      86 1371384
 1371381      87 1371387 1371381      87 1371387 1371384      86 1371393 1371390
      87 1371396 1371390      87 1371396 1371393      86 1371402 1371399      87
 1371405 1371399      87 1371405 1371402      86 1371411 1371408      87 1371414
 1371408      87 1371414 1371411      86 1371420 1371417      87 1371423 1371417
      87 1371423 1371420      86 1371429 1371426      87 1371432 1371426      87
 1371432 1371429      86 1371438 1371435      87 1371441 1371435      87 1371441
 1371438      86 1371447 1371444      87 1371450 1371444      87 1371450 1371447
      86 1371456 1371453      87 1371459 1371453      87 1371459 1371456      86
 1371465 1371462      87 1371468 1371462      87 1371468 1371465      86 1371474
 1371471      87 1371477 1371471      87 1371477 1371474      86 1371483 1371480
      87 1371486 1371480      87 1371486 1371483      86 1371492 1371489      87
 1371495 1371489      87 1371495 1371492      86 1371501 1371498      87 1371504
 1371498      87 1371504 1371501      86 1371510 1371507      87 1371513 1371507
      87 1371513 1371510      86 1371519 1371516      87 1371522 1371516      87
 1371522 1371519      86 1371528 1371525      87 1371531 1371525      87 1371531
 1371528      86 1371537 1371534      87 1371540 1371534      87 1371540 1371537
      86 1371546 1371543      87 1371549 1371543      87 1371549 1371546      86
 1371555 1371552      87 1371558 1371552      87 1371558 1371555      86 1371564
 1371561      87 1371567 1371561      87 1371567 1371564      86 1371573 1371570
      87 1371576 1371570      87 1371576 1371573      86 1371582 1371579      87
 1371585 1371579      87 1371585 1371582      86 1371591 1371588      87 1371594
 1371588      87 1371594 1371591      86 1371600 1371597      87 1371603 1371597
      87 1371603 1371600      86 1371609 1371606      87 1371612 1371606      87
 1371612 1371609      86 1371618 1371615      87 1371621 1371615      87 1371621
 1371618      86 1371627 1371624      87 1371630 1371624      87 1371630 1371627
      86 1371636 1371633      87 1371639 1371633      87 1371639 1371636      86
 1371645 1371642      87 1371648 1371642      87 1371648 1371645      86 1371654
 1371651      87 1371657 1371651      87 1371657 1371654      86 1371663 1371660
      87 1371666 1371660      87 1371666 1371663      86 1371672 1371669      87
 1371675 1371669      87 1371675 1371672      86 1371681 1371678      87 1371684
 1371678      87 1371684 1371681      86 1371690 1371687      87 1371693 1371687
      87 1371693 1371690      86 1371699 1371696      87 1371702 1371696      87
 1371702 1371699      86 1371708 1371705      87 1371711 1371705      87 1371711
 1371708      86 1371717 1371714      87 1371720 1371714      87 1371720 1371717
      86 1371726 1371723      87 1371729 1371723      87 1371729 1371726      86
 1371735 1371732      87 1371738 1371732      87 1371738 1371735      86 1371744
 1371741      87 1371747 1371741      87 1371747 1371744      86 1371753 1371750
      87 1371756 1371750      87 1371756 1371753      86 1371762 1371759      87
 1371765 1371759      87 1371765 1371762      86 1371771 1371768      87 1371774
 1371768      87 1371774 1371771      86 1371780 1371777      87 1371783 1371777
      87 1371783 1371780      86 1371789 1371786      87 1371792 1371786      87
 1371792 1371789      86 1371798 1371795      87 1371801 1371795      87 1371801
 1371798      86 1371807 1371804      87 1371810 1371804      87 1371810 1371807
      86 1371816 1371813      87 1371819 1371813      87 1371819 1371816      86
 1371825 1371822      87 1371828 1371822      87 1371828 1371825      86 1371834
 1371831      87 1371837 1371831      87 1371837 1371834      86 1371843 1371840
      87 1371846 1371840      87 1371846 1371843      86 1371852 1371849      87
 1371855 1371849      87 1371855 1371852      86 1371861 1371858      87 1371864
 1371858      87 1371864 1371861      86 1371870 1371867      87 1371873 1371867
      87 1371873 1371870      86 1371879 1371876      87 1371882 1371876      87
 1371882 1371879      86 1371888 1371885      87 1371891 1371885      87 1371891
 1371888      86 1371897 1371894      87 1371900 1371894      87 1371900 1371897
      86 1371906 1371903      87 1371909 1371903      87 1371909 1371906      86
 1371915 1371912      87 1371918 1371912      87 1371918 1371915      86 1371924
 1371921      87 1371927 1371921      87 1371927 1371924      86 1371933 1371930
      87 1371936 1371930      87 1371936 1371933      86 1371942 1371939      87
 1371945 1371939      87 1371945 1371942      86 1371951 1371948      87 1371954
 1371948      87 1371954 1371951      86 1371960 1371957      87 1371963 1371957
      87 1371963 1371960      86 1371969 1371966      87 1371972 1371966      87
 1371972 1371969      86 1371978 1371975      87 1371981 1371975      87 1371981
 1371978      86 1371987 1371984      87 1371990 1371984      87 1371990 1371987
      86 1371996 1371993      87 1371999 1371993      87 1371999 1371996      86
 1372005 1372002      87 1372008 1372002      87 1372008 1372005      86 1372014
 1372011      87 1372017 1372011      87 1372017 1372014      86 1372023 1372020
      87 1372026 1372020      87 1372026 1372023      86 1372032 1372029      87
 1372035 1372029      87 1372035 1372032      86 1372041 1372038      87 1372044
 1372038      87 1372044 1372041      86 1372050 1372047      87 1372053 1372047
      87 1372053 1372050      86 1372059 1372056      87 1372062 1372056      87
 1372062 1372059      86 1372068 1372065      87 1372071 1372065      87 1372071
 1372068      86 1372077 1372074      87 1372080 1372074      87 1372080 1372077
      86 1372086 1372083      87 1372089 1372083      87 1372089 1372086      86
 1372095 1372092      87 1372098 1372092      87 1372098 1372095      86 1372104
 1372101      87 1372107 1372101      87 1372107 1372104      86 1372113 1372110
      87 1372116 1372110      87 1372116 1372113      86 1372122 1372119      87
 1372125 1372119      87 1372125 1372122      86 1372131 1372128      87 1372134
 1372128      87 1372134 1372131      86 1372140 1372137      87 1372143 1372137
      87 1372143 1372140      86 1372149 1372146      87 1372152 1372146      87
 1372152 1372149      86 1372158 1372155      87 1372161 1372155      87 1372161
 1372158      86 1372167 1372164      87 1372170 1372164      87 1372170 1372167
      86 1372176 1372173      87 1372179 1372173      87 1372179 1372176      86
 1372185 1372182      87 1372188 1372182      87 1372188 1372185      86 1372194
 1372191      87 1372197 1372191      87 1372197 1372194      86 1372203 1372200
      87 1372206 1372200      87 1372206 1372203      86 1372212 1372209      87
 1372215 1372209      87 1372215 1372212      86 1372221 1372218      87 1372224
 1372218      87 1372224 1372221      86 1372230 1372227      87 1372233 1372227
      87 1372233 1372230      86 1372239 1372236      87 1372242 1372236      87
 1372242 1372239      86 1372248 1372245      87 1372251 1372245      87 1372251
 1372248      86 1372257 1372254      87 1372260 1372254      87 1372260 1372257
      86 1372266 1372263      87 1372269 1372263      87 1372269 1372266      86
 1372275 1372272      87 1372278 1372272      87 1372278 1372275      86 1372284
 1372281      87 1372287 1372281      87 1372287 1372284      86 1372293 1372290
      87 1372296 1372290      87 1372296 1372293      86 1372302 1372299      87
 1372305 1372299      87 1372305 1372302      86 1372311 1372308      87 1372314
 1372308      87 1372314 1372311      86 1372320 1372317      87 1372323 1372317
      87 1372323 1372320      86 1372329 1372326      87 1372332 1372326      87
 1372332 1372329      86 1372338 1372335      87 1372341 1372335      87 1372341
 1372338      86 1372347 1372344      87 1372350 1372344      87 1372350 1372347
      86 1372356 1372353      87 1372359 1372353      87 1372359 1372356      86
 1372365 1372362      87 1372368 1372362      87 1372368 1372365      86 1372374
 1372371      87 1372377 1372371      87 1372377 1372374      86 1372383 1372380
      87 1372386 1372380      87 1372386 1372383      86 1372392 1372389      87
 1372395 1372389      87 1372395 1372392      86 1372401 1372398      87 1372404
 1372398      87 1372404 1372401      86 1372410 1372407      87 1372413 1372407
      87 1372413 1372410      86 1372419 1372416      87 1372422 1372416      87
 1372422 1372419      86 1372428 1372425      87 1372431 1372425      87 1372431
 1372428      86 1372437 1372434      87 1372440 1372434      87 1372440 1372437
      86 1372446 1372443      87 1372449 1372443      87 1372449 1372446      86
 1372455 1372452      87 1372458 1372452      87 1372458 1372455      86 1372464
 1372461      87 1372467 1372461      87 1372467 1372464      86 1372473 1372470
      87 1372476 1372470      87 1372476 1372473      86 1372482 1372479      87
 1372485 1372479      87 1372485 1372482      86 1372491 1372488      87 1372494
 1372488      87 1372494 1372491      86 1372500 1372497      87 1372503 1372497
      87 1372503 1372500      86 1372509 1372506      87 1372512 1372506      87
 1372512 1372509      86 1372518 1372515      87 1372521 1372515      87 1372521
 1372518      86 1372527 1372524      87 1372530 1372524      87 1372530 1372527
      86 1372536 1372533      87 1372539 1372533      87 1372539 1372536      86
 1372545 1372542      87 1372548 1372542      87 1372548 1372545      86 1372554
 1372551      87 1372557 1372551      87 1372557 1372554      86 1372563 1372560
      87 1372566 1372560      87 1372566 1372563      86 1372572 1372569      87
 1372575 1372569      87 1372575 1372572      86 1372581 1372578      87 1372584
 1372578      87 1372584 1372581      86 1372590 1372587      87 1372593 1372587
      87 1372593 1372590      86 1372599 1372596      87 1372602 1372596      87
 1372602 1372599      86 1372608 1372605      87 1372611 1372605      87 1372611
 1372608      86 1372617 1372614      87 1372620 1372614      87 1372620 1372617
      86 1372626 1372623      87 1372629 1372623      87 1372629 1372626      86
 1372635 1372632      87 1372638 1372632      87 1372638 1372635      86 1372644
 1372641      87 1372647 1372641      87 1372647 1372644      86 1372653 1372650
      87 1372656 1372650      87 1372656 1372653      86 1372662 1372659      87
 1372665 1372659      87 1372665 1372662      86 1372671 1372668      87 1372674
 1372668      87 1372674 1372671      86 1372680 1372677      87 1372683 1372677
      87 1372683 1372680      86 1372689 1372686      87 1372692 1372686      87
 1372692 1372689      86 1372698 1372695      87 1372701 1372695      87 1372701
 1372698      86 1372707 1372704      87 1372710 1372704      87 1372710 1372707
      86 1372716 1372713      87 1372719 1372713      87 1372719 1372716      86
 1372725 1372722      87 1372728 1372722      87 1372728 1372725      86 1372734
 1372731      87 1372737 1372731      87 1372737 1372734      86 1372743 1372740
      87 1372746 1372740      87 1372746 1372743      86 1372752 1372749      87
 1372755 1372749      87 1372755 1372752      86 1372761 1372758      87 1372764
 1372758      87 1372764 1372761      86 1372770 1372767      87 1372773 1372767
      87 1372773 1372770      86 1372779 1372776      87 1372782 1372776      87
 1372782 1372779      86 1372788 1372785      87 1372791 1372785      87 1372791
 1372788      86 1372797 1372794      87 1372800 1372794      87 1372800 1372797
      86 1372806 1372803      87 1372809 1372803      87 1372809 1372806      86
 1372815 1372812      87 1372818 1372812      87 1372818 1372815      86 1372824
 1372821      87 1372827 1372821      87 1372827 1372824      86 1372833 1372830
      87 1372836 1372830      87 1372836 1372833      86 1372842 1372839      87
 1372845 1372839      87 1372845 1372842      86 1372851 1372848      87 1372854
 1372848      87 1372854 1372851      86 1372860 1372857      87 1372863 1372857
      87 1372863 1372860      86 1372869 1372866      87 1372872 1372866      87
 1372872 1372869      86 1372878 1372875      87 1372881 1372875      87 1372881
 1372878      86 1372887 1372884      87 1372890 1372884      87 1372890 1372887
      86 1372896 1372893      87 1372899 1372893      87 1372899 1372896      86
 1372905 1372902      87 1372908 1372902      87 1372908 1372905      86 1372914
 1372911      87 1372917 1372911      87 1372917 1372914      86 1372923 1372920
      87 1372926 1372920      87 1372926 1372923      86 1372932 1372929      87
 1372935 1372929      87 1372935 1372932      86 1372941 1372938      87 1372944
 1372938      87 1372944 1372941      86 1372950 1372947      87 1372953 1372947
      87 1372953 1372950      86 1372959 1372956      87 1372962 1372956      87
 1372962 1372959      86 1372968 1372965      87 1372971 1372965      87 1372971
 1372968      86 1372977 1372974      87 1372980 1372974      87 1372980 1372977
      86 1372986 1372983      87 1372989 1372983      87 1372989 1372986      86
 1372995 1372992      87 1372998 1372992      87 1372998 1372995      86 1373004
 1373001      87 1373007 1373001      87 1373007 1373004      86 1373013 1373010
      87 1373016 1373010      87 1373016 1373013      86 1373022 1373019      87
 1373025 1373019      87 1373025 1373022      86 1373031 1373028      87 1373034
 1373028      87 1373034 1373031      86 1373040 1373037      87 1373043 1373037
      87 1373043 1373040      86 1373049 1373046      87 1373052 1373046      87
 1373052 1373049      86 1373058 1373055      87 1373061 1373055      87 1373061
 1373058      86 1373067 1373064      87 1373070 1373064      87 1373070 1373067
      86 1373076 1373073      87 1373079 1373073      87 1373079 1373076      86
 1373085 1373082      87 1373088 1373082      87 1373088 1373085      86 1373094
 1373091      87 1373097 1373091      87 1373097 1373094      86 1373103 1373100
      87 1373106 1373100      87 1373106 1373103      86 1373112 1373109      87
 1373115 1373109      87 1373115 1373112      86 1373121 1373118      87 1373124
 1373118      87 1373124 1373121      86 1373130 1373127      87 1373133 1373127
      87 1373133 1373130      86 1373139 1373136      87 1373142 1373136      87
 1373142 1373139      86 1373148 1373145      87 1373151 1373145      87 1373151
 1373148      86 1373157 1373154      87 1373160 1373154      87 1373160 1373157
      86 1373166 1373163      87 1373169 1373163      87 1373169 1373166      86
 1373175 1373172      87 1373178 1373172      87 1373178 1373175      86 1373184
 1373181      87 1373187 1373181      87 1373187 1373184      86 1373193 1373190
      87 1373196 1373190      87 1373196 1373193      86 1373202 1373199      87
 1373205 1373199      87 1373205 1373202      86 1373211 1373208      87 1373214
 1373208      87 1373214 1373211      86 1373220 1373217      87 1373223 1373217
      87 1373223 1373220      86 1373229 1373226      87 1373232 1373226      87
 1373232 1373229      86 1373238 1373235      87 1373241 1373235      87 1373241
 1373238      86 1373247 1373244      87 1373250 1373244      87 1373250 1373247
      86 1373256 1373253      87 1373259 1373253      87 1373259 1373256      86
 1373265 1373262      87 1373268 1373262      87 1373268 1373265      86 1373274
 1373271      87 1373277 1373271      87 1373277 1373274      86 1373283 1373280
      87 1373286 1373280      87 1373286 1373283      86 1373292 1373289      87
 1373295 1373289      87 1373295 1373292      86 1373301 1373298      87 1373304
 1373298      87 1373304 1373301      86 1373310 1373307      87 1373313 1373307
      87 1373313 1373310      86 1373319 1373316      87 1373322 1373316      87
 1373322 1373319      86 1373328 1373325      87 1373331 1373325      87 1373331
 1373328      86 1373337 1373334      87 1373340 1373334      87 1373340 1373337
      86 1373346 1373343      87 1373349 1373343      87 1373349 1373346      86
 1373355 1373352      87 1373358 1373352      87 1373358 1373355      86 1373364
 1373361      87 1373367 1373361      87 1373367 1373364      86 1373373 1373370
      87 1373376 1373370      87 1373376 1373373      86 1373382 1373379      87
 1373385 1373379      87 1373385 1373382      86 1373391 1373388      87 1373394
 1373388      87 1373394 1373391      86 1373400 1373397      87 1373403 1373397
      87 1373403 1373400      86 1373409 1373406      87 1373412 1373406      87
 1373412 1373409      86 1373418 1373415      87 1373421 1373415      87 1373421
 1373418      86 1373427 1373424      87 1373430 1373424      87 1373430 1373427
      86 1373436 1373433      87 1373439 1373433      87 1373439 1373436      86
 1373445 1373442      87 1373448 1373442      87 1373448 1373445      86 1373454
 1373451      87 1373457 1373451      87 1373457 1373454      86 1373463 1373460
      87 1373466 1373460      87 1373466 1373463      86 1373472 1373469      87
 1373475 1373469      87 1373475 1373472      86 1373481 1373478      87 1373484
 1373478      87 1373484 1373481      86 1373490 1373487      87 1373493 1373487
      87 1373493 1373490      86 1373499 1373496      87 1373502 1373496      87
 1373502 1373499      86 1373508 1373505      87 1373511 1373505      87 1373511
 1373508      86 1373517 1373514      87 1373520 1373514      87 1373520 1373517
      86 1373526 1373523      87 1373529 1373523      87 1373529 1373526      86
 1373535 1373532      87 1373538 1373532      87 1373538 1373535      86 1373544
 1373541      87 1373547 1373541      87 1373547 1373544      86 1373553 1373550
      87 1373556 1373550      87 1373556 1373553      86 1373562 1373559      87
 1373565 1373559      87 1373565 1373562      86 1373571 1373568      87 1373574
 1373568      87 1373574 1373571      86 1373580 1373577      87 1373583 1373577
      87 1373583 1373580      86 1373589 1373586      87 1373592 1373586      87
 1373592 1373589      86 1373598 1373595      87 1373601 1373595      87 1373601
 1373598      86 1373607 1373604      87 1373610 1373604      87 1373610 1373607
      86 1373616 1373613      87 1373619 1373613      87 1373619 1373616      86
 1373625 1373622      87 1373628 1373622      87 1373628 1373625      86 1373634
 1373631      87 1373637 1373631      87 1373637 1373634      86 1373643 1373640
      87 1373646 1373640      87 1373646 1373643      86 1373652 1373649      87
 1373655 1373649      87 1373655 1373652      86 1373661 1373658      87 1373664
 1373658      87 1373664 1373661      86 1373670 1373667      87 1373673 1373667
      87 1373673 1373670      86 1373679 1373676      87 1373682 1373676      87
 1373682 1373679      86 1373688 1373685      87 1373691 1373685      87 1373691
 1373688      86 1373697 1373694      87 1373700 1373694      87 1373700 1373697
      86 1373706 1373703      87 1373709 1373703      87 1373709 1373706      86
 1373715 1373712      87 1373718 1373712      87 1373718 1373715      86 1373724
 1373721      87 1373727 1373721      87 1373727 1373724      86 1373733 1373730
      87 1373736 1373730      87 1373736 1373733      86 1373742 1373739      87
 1373745 1373739      87 1373745 1373742      86 1373751 1373748      87 1373754
 1373748      87 1373754 1373751      86 1373760 1373757      87 1373763 1373757
      87 1373763 1373760      86 1373769 1373766      87 1373772 1373766      87
 1373772 1373769      86 1373778 1373775      87 1373781 1373775      87 1373781
 1373778      86 1373787 1373784      87 1373790 1373784      87 1373790 1373787
      86 1373796 1373793      87 1373799 1373793      87 1373799 1373796      86
 1373805 1373802      87 1373808 1373802      87 1373808 1373805      86 1373814
 1373811      87 1373817 1373811      87 1373817 1373814      86 1373823 1373820
      87 1373826 1373820      87 1373826 1373823      86 1373832 1373829      87
 1373835 1373829      87 1373835 1373832      86 1373841 1373838      87 1373844
 1373838      87 1373844 1373841      86 1373850 1373847      87 1373853 1373847
      87 1373853 1373850      86 1373859 1373856      87 1373862 1373856      87
 1373862 1373859      86 1373868 1373865      87 1373871 1373865      87 1373871
 1373868      86 1373877 1373874      87 1373880 1373874      87 1373880 1373877
      86 1373886 1373883      87 1373889 1373883      87 1373889 1373886      86
 1373895 1373892      87 1373898 1373892      87 1373898 1373895      86 1373904
 1373901      87 1373907 1373901      87 1373907 1373904      86 1373913 1373910
      87 1373916 1373910      87 1373916 1373913      86 1373922 1373919      87
 1373925 1373919      87 1373925 1373922      86 1373931 1373928      87 1373934
 1373928      87 1373934 1373931      86 1373940 1373937      87 1373943 1373937
      87 1373943 1373940      86 1373949 1373946      87 1373952 1373946      87
 1373952 1373949      86 1373958 1373955      87 1373961 1373955      87 1373961
 1373958      86 1373967 1373964      87 1373970 1373964      87 1373970 1373967
      86 1373976 1373973      87 1373979 1373973      87 1373979 1373976      86
 1373985 1373982      87 1373988 1373982      87 1373988 1373985      86 1373994
 1373991      87 1373997 1373991      87 1373997 1373994      86 1374003 1374000
      87 1374006 1374000      87 1374006 1374003      86 1374012 1374009      87
 1374015 1374009      87 1374015 1374012      86 1374021 1374018      87 1374024
 1374018      87 1374024 1374021      86 1374030 1374027      87 1374033 1374027
      87 1374033 1374030      86 1374039 1374036      87 1374042 1374036      87
 1374042 1374039      86 1374048 1374045      87 1374051 1374045      87 1374051
 1374048      86 1374057 1374054      87 1374060 1374054      87 1374060 1374057
      86 1374066 1374063      87 1374069 1374063      87 1374069 1374066      86
 1374075 1374072      87 1374078 1374072      87 1374078 1374075      86 1374084
 1374081      87 1374087 1374081      87 1374087 1374084      86 1374093 1374090
      87 1374096 1374090      87 1374096 1374093      86 1374102 1374099      87
 1374105 1374099      87 1374105 1374102      86 1374111 1374108      87 1374114
 1374108      87 1374114 1374111      86 1374120 1374117      87 1374123 1374117
      87 1374123 1374120      86 1374129 1374126      87 1374132 1374126      87
 1374132 1374129      86 1374138 1374135      87 1374141 1374135      87 1374141
 1374138      86 1374147 1374144      87 1374150 1374144      87 1374150 1374147
      86 1374156 1374153      87 1374159 1374153      87 1374159 1374156      86
 1374165 1374162      87 1374168 1374162      87 1374168 1374165      86 1374174
 1374171      87 1374177 1374171      87 1374177 1374174      86 1374183 1374180
      87 1374186 1374180      87 1374186 1374183      86 1374192 1374189      87
 1374195 1374189      87 1374195 1374192      86 1374201 1374198      87 1374204
 1374198      87 1374204 1374201      86 1374210 1374207      87 1374213 1374207
      87 1374213 1374210      86 1374219 1374216      87 1374222 1374216      87
 1374222 1374219      86 1374228 1374225      87 1374231 1374225      87 1374231
 1374228      86 1374237 1374234      87 1374240 1374234      87 1374240 1374237
      86 1374246 1374243      87 1374249 1374243      87 1374249 1374246      86
 1374255 1374252      87 1374258 1374252      87 1374258 1374255      86 1374264
 1374261      87 1374267 1374261      87 1374267 1374264      86 1374273 1374270
      87 1374276 1374270      87 1374276 1374273      86 1374282 1374279      87
 1374285 1374279      87 1374285 1374282      86 1374291 1374288      87 1374294
 1374288      87 1374294 1374291      86 1374300 1374297      87 1374303 1374297
      87 1374303 1374300      86 1374309 1374306      87 1374312 1374306      87
 1374312 1374309      86 1374318 1374315      87 1374321 1374315      87 1374321
 1374318      86 1374327 1374324      87 1374330 1374324      87 1374330 1374327
      86 1374336 1374333      87 1374339 1374333      87 1374339 1374336      86
 1374345 1374342      87 1374348 1374342      87 1374348 1374345      86 1374354
 1374351      87 1374357 1374351      87 1374357 1374354      86 1374363 1374360
      87 1374366 1374360      87 1374366 1374363      86 1374372 1374369      87
 1374375 1374369      87 1374375 1374372      86 1374381 1374378      87 1374384
 1374378      87 1374384 1374381      86 1374390 1374387      87 1374393 1374387
      87 1374393 1374390      86 1374399 1374396      87 1374402 1374396      87
 1374402 1374399      86 1374408 1374405      87 1374411 1374405      87 1374411
 1374408      86 1374417 1374414      87 1374420 1374414      87 1374420 1374417
      86 1374426 1374423      87 1374429 1374423      87 1374429 1374426      86
 1374435 1374432      87 1374438 1374432      87 1374438 1374435      86 1374444
 1374441      87 1374447 1374441      87 1374447 1374444      86 1374453 1374450
      87 1374456 1374450      87 1374456 1374453      86 1374462 1374459      87
 1374465 1374459      87 1374465 1374462      86 1374471 1374468      87 1374474
 1374468      87 1374474 1374471      86 1374480 1374477      87 1374483 1374477
      87 1374483 1374480      86 1374489 1374486      87 1374492 1374486      87
 1374492 1374489      86 1374498 1374495      87 1374501 1374495      87 1374501
 1374498      86 1374507 1374504      87 1374510 1374504      87 1374510 1374507
      86 1374516 1374513      87 1374519 1374513      87 1374519 1374516      86
 1374525 1374522      87 1374528 1374522      87 1374528 1374525      86 1374534
 1374531      87 1374537 1374531      87 1374537 1374534      86 1374543 1374540
      87 1374546 1374540      87 1374546 1374543      86 1374552 1374549      87
 1374555 1374549      87 1374555 1374552      86 1374561 1374558      87 1374564
 1374558      87 1374564 1374561      86 1374570 1374567      87 1374573 1374567
      87 1374573 1374570      86 1374579 1374576      87 1374582 1374576      87
 1374582 1374579      86 1374588 1374585      87 1374591 1374585      87 1374591
 1374588      86 1374597 1374594      87 1374600 1374594      87 1374600 1374597
      86 1374606 1374603      87 1374609 1374603      87 1374609 1374606      86
 1374615 1374612      87 1374618 1374612      87 1374618 1374615      86 1374624
 1374621      87 1374627 1374621      87 1374627 1374624      86 1374633 1374630
      87 1374636 1374630      87 1374636 1374633      86 1374642 1374639      87
 1374645 1374639      87 1374645 1374642      86 1374651 1374648      87 1374654
 1374648      87 1374654 1374651      86 1374660 1374657      87 1374663 1374657
      87 1374663 1374660      86 1374669 1374666      87 1374672 1374666      87
 1374672 1374669      86 1374678 1374675      87 1374681 1374675      87 1374681
 1374678      86 1374687 1374684      87 1374690 1374684      87 1374690 1374687
      86 1374696 1374693      87 1374699 1374693      87 1374699 1374696      86
 1374705 1374702      87 1374708 1374702      87 1374708 1374705      86 1374714
 1374711      87 1374717 1374711      87 1374717 1374714      86 1374723 1374720
      87 1374726 1374720      87 1374726 1374723      86 1374732 1374729      87
 1374735 1374729      87 1374735 1374732      86 1374741 1374738      87 1374744
 1374738      87 1374744 1374741      86 1374750 1374747      87 1374753 1374747
      87 1374753 1374750      86 1374759 1374756      87 1374762 1374756      87
 1374762 1374759      86 1374768 1374765      87 1374771 1374765      87 1374771
 1374768      86 1374777 1374774      87 1374780 1374774      87 1374780 1374777
      86 1374786 1374783      87 1374789 1374783      87 1374789 1374786      86
 1374795 1374792      87 1374798 1374792      87 1374798 1374795      86 1374804
 1374801      87 1374807 1374801      87 1374807 1374804      86 1374813 1374810
      87 1374816 1374810      87 1374816 1374813      86 1374822 1374819      87
 1374825 1374819      87 1374825 1374822      86 1374831 1374828      87 1374834
 1374828      87 1374834 1374831      86 1374840 1374837      87 1374843 1374837
      87 1374843 1374840      86 1374849 1374846      87 1374852 1374846      87
 1374852 1374849      86 1374858 1374855      87 1374861 1374855      87 1374861
 1374858      86 1374867 1374864      87 1374870 1374864      87 1374870 1374867
      86 1374876 1374873      87 1374879 1374873      87 1374879 1374876      86
 1374885 1374882      87 1374888 1374882      87 1374888 1374885      86 1374894
 1374891      87 1374897 1374891      87 1374897 1374894      86 1374903 1374900
      87 1374906 1374900      87 1374906 1374903      86 1374912 1374909      87
 1374915 1374909      87 1374915 1374912      86 1374921 1374918      87 1374924
 1374918      87 1374924 1374921      86 1374930 1374927      87 1374933 1374927
      87 1374933 1374930      86 1374939 1374936      87 1374942 1374936      87
 1374942 1374939      86 1374948 1374945      87 1374951 1374945      87 1374951
 1374948      86 1374957 1374954      87 1374960 1374954      87 1374960 1374957
      86 1374966 1374963      87 1374969 1374963      87 1374969 1374966      86
 1374975 1374972      87 1374978 1374972      87 1374978 1374975      86 1374984
 1374981      87 1374987 1374981      87 1374987 1374984      86 1374993 1374990
      87 1374996 1374990      87 1374996 1374993      86 1375002 1374999      87
 1375005 1374999      87 1375005 1375002      86 1375011 1375008      87 1375014
 1375008      87 1375014 1375011      86 1375020 1375017      87 1375023 1375017
      87 1375023 1375020      86 1375029 1375026      87 1375032 1375026      87
 1375032 1375029      86 1375038 1375035      87 1375041 1375035      87 1375041
 1375038      86 1375047 1375044      87 1375050 1375044      87 1375050 1375047
      86 1375056 1375053      87 1375059 1375053      87 1375059 1375056      86
 1375065 1375062      87 1375068 1375062      87 1375068 1375065      86 1375074
 1375071      87 1375077 1375071      87 1375077 1375074      86 1375083 1375080
      87 1375086 1375080      87 1375086 1375083      86 1375092 1375089      87
 1375095 1375089      87 1375095 1375092      86 1375101 1375098      87 1375104
 1375098      87 1375104 1375101      86 1375110 1375107      87 1375113 1375107
      87 1375113 1375110      86 1375119 1375116      87 1375122 1375116      87
 1375122 1375119      86 1375128 1375125      87 1375131 1375125      87 1375131
 1375128      86 1375137 1375134      87 1375140 1375134      87 1375140 1375137
      86 1375146 1375143      87 1375149 1375143      87 1375149 1375146      86
 1375155 1375152      87 1375158 1375152      87 1375158 1375155      86 1375164
 1375161      87 1375167 1375161      87 1375167 1375164      86 1375173 1375170
      87 1375176 1375170      87 1375176 1375173      86 1375182 1375179      87
 1375185 1375179      87 1375185 1375182      86 1375191 1375188      87 1375194
 1375188      87 1375194 1375191      86 1375200 1375197      87 1375203 1375197
      87 1375203 1375200      86 1375209 1375206      87 1375212 1375206      87
 1375212 1375209      86 1375218 1375215      87 1375221 1375215      87 1375221
 1375218      86 1375227 1375224      87 1375230 1375224      87 1375230 1375227
      86 1375236 1375233      87 1375239 1375233      87 1375239 1375236      86
 1375245 1375242      87 1375248 1375242      87 1375248 1375245      86 1375254
 1375251      87 1375257 1375251      87 1375257 1375254      86 1375263 1375260
      87 1375266 1375260      87 1375266 1375263      86 1375272 1375269      87
 1375275 1375269      87 1375275 1375272      86 1375281 1375278      87 1375284
 1375278      87 1375284 1375281      86 1375290 1375287      87 1375293 1375287
      87 1375293 1375290      86 1375299 1375296      87 1375302 1375296      87
 1375302 1375299      86 1375308 1375305      87 1375311 1375305      87 1375311
 1375308      86 1375317 1375314      87 1375320 1375314      87 1375320 1375317
      86 1375326 1375323      87 1375329 1375323      87 1375329 1375326      86
 1375335 1375332      87 1375338 1375332      87 1375338 1375335      86 1375344
 1375341      87 1375347 1375341      87 1375347 1375344      86 1375353 1375350
      87 1375356 1375350      87 1375356 1375353      86 1375362 1375359      87
 1375365 1375359      87 1375365 1375362      86 1375371 1375368      87 1375374
 1375368      87 1375374 1375371      86 1375380 1375377      87 1375383 1375377
      87 1375383 1375380      86 1375389 1375386      87 1375392 1375386      87
 1375392 1375389      86 1375398 1375395      87 1375401 1375395      87 1375401
 1375398      86 1375407 1375404      87 1375410 1375404      87 1375410 1375407
      86 1375416 1375413      87 1375419 1375413      87 1375419 1375416      86
 1375425 1375422      87 1375428 1375422      87 1375428 1375425      86 1375434
 1375431      87 1375437 1375431      87 1375437 1375434      86 1375443 1375440
      87 1375446 1375440      87 1375446 1375443      86 1375452 1375449      87
 1375455 1375449      87 1375455 1375452      86 1375461 1375458      87 1375464
 1375458      87 1375464 1375461      86 1375470 1375467      87 1375473 1375467
      87 1375473 1375470      86 1375479 1375476      87 1375482 1375476      87
 1375482 1375479      86 1375488 1375485      87 1375491 1375485      87 1375491
 1375488      86 1375497 1375494      87 1375500 1375494      87 1375500 1375497
      86 1375506 1375503      87 1375509 1375503      87 1375509 1375506      86
 1375515 1375512      87 1375518 1375512      87 1375518 1375515      86 1375524
 1375521      87 1375527 1375521      87 1375527 1375524      86 1375533 1375530
      87 1375536 1375530      87 1375536 1375533      86 1375542 1375539      87
 1375545 1375539      87 1375545 1375542      86 1375551 1375548      87 1375554
 1375548      87 1375554 1375551      86 1375560 1375557      87 1375563 1375557
      87 1375563 1375560      86 1375569 1375566      87 1375572 1375566      87
 1375572 1375569      86 1375578 1375575      87 1375581 1375575      87 1375581
 1375578      86 1375587 1375584      87 1375590 1375584      87 1375590 1375587
      86 1375596 1375593      87 1375599 1375593      87 1375599 1375596      86
 1375605 1375602      87 1375608 1375602      87 1375608 1375605      86 1375614
 1375611      87 1375617 1375611      87 1375617 1375614      86 1375623 1375620
      87 1375626 1375620      87 1375626 1375623      86 1375632 1375629      87
 1375635 1375629      87 1375635 1375632      86 1375641 1375638      87 1375644
 1375638      87 1375644 1375641      86 1375650 1375647      87 1375653 1375647
      87 1375653 1375650      86 1375659 1375656      87 1375662 1375656      87
 1375662 1375659      86 1375668 1375665      87 1375671 1375665      87 1375671
 1375668      86 1375677 1375674      87 1375680 1375674      87 1375680 1375677
      86 1375686 1375683      87 1375689 1375683      87 1375689 1375686      86
 1375695 1375692      87 1375698 1375692      87 1375698 1375695      86 1375704
 1375701      87 1375707 1375701      87 1375707 1375704      86 1375713 1375710
      87 1375716 1375710      87 1375716 1375713      86 1375722 1375719      87
 1375725 1375719      87 1375725 1375722      86 1375731 1375728      87 1375734
 1375728      87 1375734 1375731      86 1375740 1375737      87 1375743 1375737
      87 1375743 1375740      86 1375749 1375746      87 1375752 1375746      87
 1375752 1375749      86 1375758 1375755      87 1375761 1375755      87 1375761
 1375758      86 1375767 1375764      87 1375770 1375764      87 1375770 1375767
      86 1375776 1375773      87 1375779 1375773      87 1375779 1375776      86
 1375785 1375782      87 1375788 1375782      87 1375788 1375785      86 1375794
 1375791      87 1375797 1375791      87 1375797 1375794      86 1375803 1375800
      87 1375806 1375800      87 1375806 1375803      86 1375812 1375809      87
 1375815 1375809      87 1375815 1375812      86 1375821 1375818      87 1375824
 1375818      87 1375824 1375821      86 1375830 1375827      87 1375833 1375827
      87 1375833 1375830      86 1375839 1375836      87 1375842 1375836      87
 1375842 1375839      86 1375848 1375845      87 1375851 1375845      87 1375851
 1375848      86 1375857 1375854      87 1375860 1375854      87 1375860 1375857
      86 1375866 1375863      87 1375869 1375863      87 1375869 1375866      86
 1375875 1375872      87 1375878 1375872      87 1375878 1375875      86 1375884
 1375881      87 1375887 1375881      87 1375887 1375884      86 1375893 1375890
      87 1375896 1375890      87 1375896 1375893      86 1375902 1375899      87
 1375905 1375899      87 1375905 1375902      86 1375911 1375908      87 1375914
 1375908      87 1375914 1375911      86 1375920 1375917      87 1375923 1375917
      87 1375923 1375920      86 1375929 1375926      87 1375932 1375926      87
 1375932 1375929      86 1375938 1375935      87 1375941 1375935      87 1375941
```
