## Supplementary material for "How a pathogenic mutation impairs Hsp60 functional dynamics from monomeric to fully assembled states": Input scripts and videos: D_WT_ASPASH_ADP.top (part 46 of 116)

```
 1499388      87 1499394 1499391      86 1499400 1499397      87 1499403 1499397
      87 1499403 1499400      86 1499409 1499406      87 1499412 1499406      87
 1499412 1499409      86 1499418 1499415      87 1499421 1499415      87 1499421
 1499418      86 1499427 1499424      87 1499430 1499424      87 1499430 1499427
      86 1499436 1499433      87 1499439 1499433      87 1499439 1499436      86
 1499445 1499442      87 1499448 1499442      87 1499448 1499445      86 1499454
 1499451      87 1499457 1499451      87 1499457 1499454      86 1499463 1499460
      87 1499466 1499460      87 1499466 1499463      86 1499472 1499469      87
 1499475 1499469      87 1499475 1499472      86 1499481 1499478      87 1499484
 1499478      87 1499484 1499481      86 1499490 1499487      87 1499493 1499487
      87 1499493 1499490      86 1499499 1499496      87 1499502 1499496      87
 1499502 1499499      86 1499508 1499505      87 1499511 1499505      87 1499511
 1499508      86 1499517 1499514      87 1499520 1499514      87 1499520 1499517
      86 1499526 1499523      87 1499529 1499523      87 1499529 1499526      86
 1499535 1499532      87 1499538 1499532      87 1499538 1499535      86 1499544
 1499541      87 1499547 1499541      87 1499547 1499544      86 1499553 1499550
      87 1499556 1499550      87 1499556 1499553      86 1499562 1499559      87
 1499565 1499559      87 1499565 1499562      86 1499571 1499568      87 1499574
 1499568      87 1499574 1499571      86 1499580 1499577      87 1499583 1499577
      87 1499583 1499580      86 1499589 1499586      87 1499592 1499586      87
 1499592 1499589      86 1499598 1499595      87 1499601 1499595      87 1499601
 1499598      86 1499607 1499604      87 1499610 1499604      87 1499610 1499607
      86 1499616 1499613      87 1499619 1499613      87 1499619 1499616      86
 1499625 1499622      87 1499628 1499622      87 1499628 1499625      86 1499634
 1499631      87 1499637 1499631      87 1499637 1499634      86 1499643 1499640
      87 1499646 1499640      87 1499646 1499643      86 1499652 1499649      87
 1499655 1499649      87 1499655 1499652      86 1499661 1499658      87 1499664
 1499658      87 1499664 1499661      86 1499670 1499667      87 1499673 1499667
      87 1499673 1499670      86 1499679 1499676      87 1499682 1499676      87
 1499682 1499679      86 1499688 1499685      87 1499691 1499685      87 1499691
 1499688      86 1499697 1499694      87 1499700 1499694      87 1499700 1499697
      86 1499706 1499703      87 1499709 1499703      87 1499709 1499706      86
 1499715 1499712      87 1499718 1499712      87 1499718 1499715      86 1499724
 1499721      87 1499727 1499721      87 1499727 1499724      86 1499733 1499730
      87 1499736 1499730      87 1499736 1499733      86 1499742 1499739      87
 1499745 1499739      87 1499745 1499742      86 1499751 1499748      87 1499754
 1499748      87 1499754 1499751      86 1499760 1499757      87 1499763 1499757
      87 1499763 1499760      86 1499769 1499766      87 1499772 1499766      87
 1499772 1499769      86 1499778 1499775      87 1499781 1499775      87 1499781
 1499778      86 1499787 1499784      87 1499790 1499784      87 1499790 1499787
      86 1499796 1499793      87 1499799 1499793      87 1499799 1499796      86
 1499805 1499802      87 1499808 1499802      87 1499808 1499805      86 1499814
 1499811      87 1499817 1499811      87 1499817 1499814      86 1499823 1499820
      87 1499826 1499820      87 1499826 1499823      86 1499832 1499829      87
 1499835 1499829      87 1499835 1499832      86 1499841 1499838      87 1499844
 1499838      87 1499844 1499841      86 1499850 1499847      87 1499853 1499847
      87 1499853 1499850      86 1499859 1499856      87 1499862 1499856      87
 1499862 1499859      86 1499868 1499865      87 1499871 1499865      87 1499871
 1499868      86 1499877 1499874      87 1499880 1499874      87 1499880 1499877
      86 1499886 1499883      87 1499889 1499883      87 1499889 1499886      86
 1499895 1499892      87 1499898 1499892      87 1499898 1499895      86 1499904
 1499901      87 1499907 1499901      87 1499907 1499904      86 1499913 1499910
      87 1499916 1499910      87 1499916 1499913      86 1499922 1499919      87
 1499925 1499919      87 1499925 1499922      86 1499931 1499928      87 1499934
 1499928      87 1499934 1499931      86 1499940 1499937      87 1499943 1499937
      87 1499943 1499940      86 1499949 1499946      87 1499952 1499946      87
 1499952 1499949      86 1499958 1499955      87 1499961 1499955      87 1499961
 1499958      86 1499967 1499964      87 1499970 1499964      87 1499970 1499967
      86 1499976 1499973      87 1499979 1499973      87 1499979 1499976      86
 1499985 1499982      87 1499988 1499982      87 1499988 1499985      86 1499994
 1499991      87 1499997 1499991      87 1499997 1499994      86 1500003 1500000
      87 1500006 1500000      87 1500006 1500003      86 1500012 1500009      87
 1500015 1500009      87 1500015 1500012      86 1500021 1500018      87 1500024
 1500018      87 1500024 1500021      86 1500030 1500027      87 1500033 1500027
      87 1500033 1500030      86 1500039 1500036      87 1500042 1500036      87
 1500042 1500039      86 1500048 1500045      87 1500051 1500045      87 1500051
 1500048      86 1500057 1500054      87 1500060 1500054      87 1500060 1500057
      86 1500066 1500063      87 1500069 1500063      87 1500069 1500066      86
 1500075 1500072      87 1500078 1500072      87 1500078 1500075      86 1500084
 1500081      87 1500087 1500081      87 1500087 1500084      86 1500093 1500090
      87 1500096 1500090      87 1500096 1500093      86 1500102 1500099      87
 1500105 1500099      87 1500105 1500102      86 1500111 1500108      87 1500114
 1500108      87 1500114 1500111      86 1500120 1500117      87 1500123 1500117
      87 1500123 1500120      86 1500129 1500126      87 1500132 1500126      87
 1500132 1500129      86 1500138 1500135      87 1500141 1500135      87 1500141
 1500138      86 1500147 1500144      87 1500150 1500144      87 1500150 1500147
      86 1500156 1500153      87 1500159 1500153      87 1500159 1500156      86
 1500165 1500162      87 1500168 1500162      87 1500168 1500165      86 1500174
 1500171      87 1500177 1500171      87 1500177 1500174      86 1500183 1500180
      87 1500186 1500180      87 1500186 1500183      86 1500192 1500189      87
 1500195 1500189      87 1500195 1500192      86 1500201 1500198      87 1500204
 1500198      87 1500204 1500201      86 1500210 1500207      87 1500213 1500207
      87 1500213 1500210      86 1500219 1500216      87 1500222 1500216      87
 1500222 1500219      86 1500228 1500225      87 1500231 1500225      87 1500231
 1500228      86 1500237 1500234      87 1500240 1500234      87 1500240 1500237
      86 1500246 1500243      87 1500249 1500243      87 1500249 1500246      86
 1500255 1500252      87 1500258 1500252      87 1500258 1500255      86 1500264
 1500261      87 1500267 1500261      87 1500267 1500264      86 1500273 1500270
      87 1500276 1500270      87 1500276 1500273      86 1500282 1500279      87
 1500285 1500279      87 1500285 1500282      86 1500291 1500288      87 1500294
 1500288      87 1500294 1500291      86 1500300 1500297      87 1500303 1500297
      87 1500303 1500300      86 1500309 1500306      87 1500312 1500306      87
 1500312 1500309      86 1500318 1500315      87 1500321 1500315      87 1500321
 1500318      86 1500327 1500324      87 1500330 1500324      87 1500330 1500327
      86 1500336 1500333      87 1500339 1500333      87 1500339 1500336      86
 1500345 1500342      87 1500348 1500342      87 1500348 1500345      86 1500354
 1500351      87 1500357 1500351      87 1500357 1500354      86 1500363 1500360
      87 1500366 1500360      87 1500366 1500363      86 1500372 1500369      87
 1500375 1500369      87 1500375 1500372      86 1500381 1500378      87 1500384
 1500378      87 1500384 1500381      86 1500390 1500387      87 1500393 1500387
      87 1500393 1500390      86 1500399 1500396      87 1500402 1500396      87
 1500402 1500399      86 1500408 1500405      87 1500411 1500405      87 1500411
 1500408      86 1500417 1500414      87 1500420 1500414      87 1500420 1500417
      86 1500426 1500423      87 1500429 1500423      87 1500429 1500426      86
 1500435 1500432      87 1500438 1500432      87 1500438 1500435      86 1500444
 1500441      87 1500447 1500441      87 1500447 1500444      86 1500453 1500450
      87 1500456 1500450      87 1500456 1500453      86 1500462 1500459      87
 1500465 1500459      87 1500465 1500462      86 1500471 1500468      87 1500474
 1500468      87 1500474 1500471      86 1500480 1500477      87 1500483 1500477
      87 1500483 1500480      86 1500489 1500486      87 1500492 1500486      87
 1500492 1500489      86 1500498 1500495      87 1500501 1500495      87 1500501
 1500498      86 1500507 1500504      87 1500510 1500504      87 1500510 1500507
      86 1500516 1500513      87 1500519 1500513      87 1500519 1500516      86
 1500525 1500522      87 1500528 1500522      87 1500528 1500525      86 1500534
 1500531      87 1500537 1500531      87 1500537 1500534      86 1500543 1500540
      87 1500546 1500540      87 1500546 1500543      86 1500552 1500549      87
 1500555 1500549      87 1500555 1500552      86 1500561 1500558      87 1500564
 1500558      87 1500564 1500561      86 1500570 1500567      87 1500573 1500567
      87 1500573 1500570      86 1500579 1500576      87 1500582 1500576      87
 1500582 1500579      86 1500588 1500585      87 1500591 1500585      87 1500591
 1500588      86 1500597 1500594      87 1500600 1500594      87 1500600 1500597
      86 1500606 1500603      87 1500609 1500603      87 1500609 1500606      86
 1500615 1500612      87 1500618 1500612      87 1500618 1500615      86 1500624
 1500621      87 1500627 1500621      87 1500627 1500624      86 1500633 1500630
      87 1500636 1500630      87 1500636 1500633      86 1500642 1500639      87
 1500645 1500639      87 1500645 1500642      86 1500651 1500648      87 1500654
 1500648      87 1500654 1500651      86 1500660 1500657      87 1500663 1500657
      87 1500663 1500660      86 1500669 1500666      87 1500672 1500666      87
 1500672 1500669      86 1500678 1500675      87 1500681 1500675      87 1500681
 1500678      86 1500687 1500684      87 1500690 1500684      87 1500690 1500687
      86 1500696 1500693      87 1500699 1500693      87 1500699 1500696      86
 1500705 1500702      87 1500708 1500702      87 1500708 1500705      86 1500714
 1500711      87 1500717 1500711      87 1500717 1500714      86 1500723 1500720
      87 1500726 1500720      87 1500726 1500723      86 1500732 1500729      87
 1500735 1500729      87 1500735 1500732      86 1500741 1500738      87 1500744
 1500738      87 1500744 1500741      86 1500750 1500747      87 1500753 1500747
      87 1500753 1500750      86 1500759 1500756      87 1500762 1500756      87
 1500762 1500759      86 1500768 1500765      87 1500771 1500765      87 1500771
 1500768      86 1500777 1500774      87 1500780 1500774      87 1500780 1500777
      86 1500786 1500783      87 1500789 1500783      87 1500789 1500786      86
 1500795 1500792      87 1500798 1500792      87 1500798 1500795      86 1500804
 1500801      87 1500807 1500801      87 1500807 1500804      86 1500813 1500810
      87 1500816 1500810      87 1500816 1500813      86 1500822 1500819      87
 1500825 1500819      87 1500825 1500822      86 1500831 1500828      87 1500834
 1500828      87 1500834 1500831      86 1500840 1500837      87 1500843 1500837
      87 1500843 1500840      86 1500849 1500846      87 1500852 1500846      87
 1500852 1500849      86 1500858 1500855      87 1500861 1500855      87 1500861
 1500858      86 1500867 1500864      87 1500870 1500864      87 1500870 1500867
      86 1500876 1500873      87 1500879 1500873      87 1500879 1500876      86
 1500885 1500882      87 1500888 1500882      87 1500888 1500885      86 1500894
 1500891      87 1500897 1500891      87 1500897 1500894      86 1500903 1500900
      87 1500906 1500900      87 1500906 1500903      86 1500912 1500909      87
 1500915 1500909      87 1500915 1500912      86 1500921 1500918      87 1500924
 1500918      87 1500924 1500921      86 1500930 1500927      87 1500933 1500927
      87 1500933 1500930      86 1500939 1500936      87 1500942 1500936      87
 1500942 1500939      86 1500948 1500945      87 1500951 1500945      87 1500951
 1500948      86 1500957 1500954      87 1500960 1500954      87 1500960 1500957
      86 1500966 1500963      87 1500969 1500963      87 1500969 1500966      86
 1500975 1500972      87 1500978 1500972      87 1500978 1500975      86 1500984
 1500981      87 1500987 1500981      87 1500987 1500984      86 1500993 1500990
      87 1500996 1500990      87 1500996 1500993      86 1501002 1500999      87
 1501005 1500999      87 1501005 1501002      86 1501011 1501008      87 1501014
 1501008      87 1501014 1501011      86 1501020 1501017      87 1501023 1501017
      87 1501023 1501020      86 1501029 1501026      87 1501032 1501026      87
 1501032 1501029      86 1501038 1501035      87 1501041 1501035      87 1501041
 1501038      86 1501047 1501044      87 1501050 1501044      87 1501050 1501047
      86 1501056 1501053      87 1501059 1501053      87 1501059 1501056      86
 1501065 1501062      87 1501068 1501062      87 1501068 1501065      86 1501074
 1501071      87 1501077 1501071      87 1501077 1501074      86 1501083 1501080
      87 1501086 1501080      87 1501086 1501083      86 1501092 1501089      87
 1501095 1501089      87 1501095 1501092      86 1501101 1501098      87 1501104
 1501098      87 1501104 1501101      86 1501110 1501107      87 1501113 1501107
      87 1501113 1501110      86 1501119 1501116      87 1501122 1501116      87
 1501122 1501119      86 1501128 1501125      87 1501131 1501125      87 1501131
 1501128      86 1501137 1501134      87 1501140 1501134      87 1501140 1501137
      86 1501146 1501143      87 1501149 1501143      87 1501149 1501146      86
 1501155 1501152      87 1501158 1501152      87 1501158 1501155      86 1501164
 1501161      87 1501167 1501161      87 1501167 1501164      86 1501173 1501170
      87 1501176 1501170      87 1501176 1501173      86 1501182 1501179      87
 1501185 1501179      87 1501185 1501182      86 1501191 1501188      87 1501194
 1501188      87 1501194 1501191      86 1501200 1501197      87 1501203 1501197
      87 1501203 1501200      86 1501209 1501206      87 1501212 1501206      87
 1501212 1501209      86 1501218 1501215      87 1501221 1501215      87 1501221
 1501218      86 1501227 1501224      87 1501230 1501224      87 1501230 1501227
      86 1501236 1501233      87 1501239 1501233      87 1501239 1501236      86
 1501245 1501242      87 1501248 1501242      87 1501248 1501245      86 1501254
 1501251      87 1501257 1501251      87 1501257 1501254      86 1501263 1501260
      87 1501266 1501260      87 1501266 1501263      86 1501272 1501269      87
 1501275 1501269      87 1501275 1501272      86 1501281 1501278      87 1501284
 1501278      87 1501284 1501281      86 1501290 1501287      87 1501293 1501287
      87 1501293 1501290      86 1501299 1501296      87 1501302 1501296      87
 1501302 1501299      86 1501308 1501305      87 1501311 1501305      87 1501311
 1501308      86 1501317 1501314      87 1501320 1501314      87 1501320 1501317
      86 1501326 1501323      87 1501329 1501323      87 1501329 1501326      86
 1501335 1501332      87 1501338 1501332      87 1501338 1501335      86 1501344
 1501341      87 1501347 1501341      87 1501347 1501344      86 1501353 1501350
      87 1501356 1501350      87 1501356 1501353      86 1501362 1501359      87
 1501365 1501359      87 1501365 1501362      86 1501371 1501368      87 1501374
 1501368      87 1501374 1501371      86 1501380 1501377      87 1501383 1501377
      87 1501383 1501380      86 1501389 1501386      87 1501392 1501386      87
 1501392 1501389      86 1501398 1501395      87 1501401 1501395      87 1501401
 1501398      86 1501407 1501404      87 1501410 1501404      87 1501410 1501407
      86 1501416 1501413      87 1501419 1501413      87 1501419 1501416      86
 1501425 1501422      87 1501428 1501422      87 1501428 1501425      86 1501434
 1501431      87 1501437 1501431      87 1501437 1501434      86 1501443 1501440
      87 1501446 1501440      87 1501446 1501443      86 1501452 1501449      87
 1501455 1501449      87 1501455 1501452      86 1501461 1501458      87 1501464
 1501458      87 1501464 1501461      86 1501470 1501467      87 1501473 1501467
      87 1501473 1501470      86 1501479 1501476      87 1501482 1501476      87
 1501482 1501479      86 1501488 1501485      87 1501491 1501485      87 1501491
 1501488      86 1501497 1501494      87 1501500 1501494      87 1501500 1501497
      86 1501506 1501503      87 1501509 1501503      87 1501509 1501506      86
 1501515 1501512      87 1501518 1501512      87 1501518 1501515      86 1501524
 1501521      87 1501527 1501521      87 1501527 1501524      86 1501533 1501530
      87 1501536 1501530      87 1501536 1501533      86 1501542 1501539      87
 1501545 1501539      87 1501545 1501542      86 1501551 1501548      87 1501554
 1501548      87 1501554 1501551      86 1501560 1501557      87 1501563 1501557
      87 1501563 1501560      86 1501569 1501566      87 1501572 1501566      87
 1501572 1501569      86 1501578 1501575      87 1501581 1501575      87 1501581
 1501578      86 1501587 1501584      87 1501590 1501584      87 1501590 1501587
      86 1501596 1501593      87 1501599 1501593      87 1501599 1501596      86
 1501605 1501602      87 1501608 1501602      87 1501608 1501605      86 1501614
 1501611      87 1501617 1501611      87 1501617 1501614      86 1501623 1501620
      87 1501626 1501620      87 1501626 1501623      86 1501632 1501629      87
 1501635 1501629      87 1501635 1501632      86 1501641 1501638      87 1501644
 1501638      87 1501644 1501641      86 1501650 1501647      87 1501653 1501647
      87 1501653 1501650      86 1501659 1501656      87 1501662 1501656      87
 1501662 1501659      86 1501668 1501665      87 1501671 1501665      87 1501671
 1501668      86 1501677 1501674      87 1501680 1501674      87 1501680 1501677
      86 1501686 1501683      87 1501689 1501683      87 1501689 1501686      86
 1501695 1501692      87 1501698 1501692      87 1501698 1501695      86 1501704
 1501701      87 1501707 1501701      87 1501707 1501704      86 1501713 1501710
      87 1501716 1501710      87 1501716 1501713      86 1501722 1501719      87
 1501725 1501719      87 1501725 1501722      86 1501731 1501728      87 1501734
 1501728      87 1501734 1501731      86 1501740 1501737      87 1501743 1501737
      87 1501743 1501740      86 1501749 1501746      87 1501752 1501746      87
 1501752 1501749      86 1501758 1501755      87 1501761 1501755      87 1501761
 1501758      86 1501767 1501764      87 1501770 1501764      87 1501770 1501767
      86 1501776 1501773      87 1501779 1501773      87 1501779 1501776      86
 1501785 1501782      87 1501788 1501782      87 1501788 1501785      86 1501794
 1501791      87 1501797 1501791      87 1501797 1501794      86 1501803 1501800
      87 1501806 1501800      87 1501806 1501803      86 1501812 1501809      87
 1501815 1501809      87 1501815 1501812      86 1501821 1501818      87 1501824
 1501818      87 1501824 1501821      86 1501830 1501827      87 1501833 1501827
      87 1501833 1501830      86 1501839 1501836      87 1501842 1501836      87
 1501842 1501839      86 1501848 1501845      87 1501851 1501845      87 1501851
 1501848      86 1501857 1501854      87 1501860 1501854      87 1501860 1501857
      86 1501866 1501863      87 1501869 1501863      87 1501869 1501866      86
 1501875 1501872      87 1501878 1501872      87 1501878 1501875      86 1501884
 1501881      87 1501887 1501881      87 1501887 1501884      86 1501893 1501890
      87 1501896 1501890      87 1501896 1501893      86 1501902 1501899      87
 1501905 1501899      87 1501905 1501902      86 1501911 1501908      87 1501914
 1501908      87 1501914 1501911      86 1501920 1501917      87 1501923 1501917
      87 1501923 1501920      86 1501929 1501926      87 1501932 1501926      87
 1501932 1501929      86 1501938 1501935      87 1501941 1501935      87 1501941
 1501938      86 1501947 1501944      87 1501950 1501944      87 1501950 1501947
      86 1501956 1501953      87 1501959 1501953      87 1501959 1501956      86
 1501965 1501962      87 1501968 1501962      87 1501968 1501965      86 1501974
 1501971      87 1501977 1501971      87 1501977 1501974      86 1501983 1501980
      87 1501986 1501980      87 1501986 1501983      86 1501992 1501989      87
 1501995 1501989      87 1501995 1501992      86 1502001 1501998      87 1502004
 1501998      87 1502004 1502001      86 1502010 1502007      87 1502013 1502007
      87 1502013 1502010      86 1502019 1502016      87 1502022 1502016      87
 1502022 1502019      86 1502028 1502025      87 1502031 1502025      87 1502031
 1502028      86 1502037 1502034      87 1502040 1502034      87 1502040 1502037
      86 1502046 1502043      87 1502049 1502043      87 1502049 1502046      86
 1502055 1502052      87 1502058 1502052      87 1502058 1502055      86 1502064
 1502061      87 1502067 1502061      87 1502067 1502064      86 1502073 1502070
      87 1502076 1502070      87 1502076 1502073      86 1502082 1502079      87
 1502085 1502079      87 1502085 1502082      86 1502091 1502088      87 1502094
 1502088      87 1502094 1502091      86 1502100 1502097      87 1502103 1502097
      87 1502103 1502100      86 1502109 1502106      87 1502112 1502106      87
 1502112 1502109      86 1502118 1502115      87 1502121 1502115      87 1502121
 1502118      86 1502127 1502124      87 1502130 1502124      87 1502130 1502127
      86 1502136 1502133      87 1502139 1502133      87 1502139 1502136      86
 1502145 1502142      87 1502148 1502142      87 1502148 1502145      86 1502154
 1502151      87 1502157 1502151      87 1502157 1502154      86 1502163 1502160
      87 1502166 1502160      87 1502166 1502163      86 1502172 1502169      87
 1502175 1502169      87 1502175 1502172      86 1502181 1502178      87 1502184
 1502178      87 1502184 1502181      86 1502190 1502187      87 1502193 1502187
      87 1502193 1502190      86 1502199 1502196      87 1502202 1502196      87
 1502202 1502199      86 1502208 1502205      87 1502211 1502205      87 1502211
 1502208      86 1502217 1502214      87 1502220 1502214      87 1502220 1502217
      86 1502226 1502223      87 1502229 1502223      87 1502229 1502226      86
 1502235 1502232      87 1502238 1502232      87 1502238 1502235      86 1502244
 1502241      87 1502247 1502241      87 1502247 1502244      86 1502253 1502250
      87 1502256 1502250      87 1502256 1502253      86 1502262 1502259      87
 1502265 1502259      87 1502265 1502262      86 1502271 1502268      87 1502274
 1502268      87 1502274 1502271      86 1502280 1502277      87 1502283 1502277
      87 1502283 1502280      86 1502289 1502286      87 1502292 1502286      87
 1502292 1502289      86 1502298 1502295      87 1502301 1502295      87 1502301
 1502298      86 1502307 1502304      87 1502310 1502304      87 1502310 1502307
      86 1502316 1502313      87 1502319 1502313      87 1502319 1502316      86
 1502325 1502322      87 1502328 1502322      87 1502328 1502325      86 1502334
 1502331      87 1502337 1502331      87 1502337 1502334      86 1502343 1502340
      87 1502346 1502340      87 1502346 1502343      86 1502352 1502349      87
 1502355 1502349      87 1502355 1502352      86 1502361 1502358      87 1502364
 1502358      87 1502364 1502361      86 1502370 1502367      87 1502373 1502367
      87 1502373 1502370      86 1502379 1502376      87 1502382 1502376      87
 1502382 1502379      86 1502388 1502385      87 1502391 1502385      87 1502391
 1502388      86 1502397 1502394      87 1502400 1502394      87 1502400 1502397
      86 1502406 1502403      87 1502409 1502403      87 1502409 1502406      86
 1502415 1502412      87 1502418 1502412      87 1502418 1502415      86 1502424
 1502421      87 1502427 1502421      87 1502427 1502424      86 1502433 1502430
      87 1502436 1502430      87 1502436 1502433      86 1502442 1502439      87
 1502445 1502439      87 1502445 1502442      86 1502451 1502448      87 1502454
 1502448      87 1502454 1502451      86 1502460 1502457      87 1502463 1502457
      87 1502463 1502460      86 1502469 1502466      87 1502472 1502466      87
 1502472 1502469      86 1502478 1502475      87 1502481 1502475      87 1502481
 1502478      86 1502487 1502484      87 1502490 1502484      87 1502490 1502487
      86 1502496 1502493      87 1502499 1502493      87 1502499 1502496      86
 1502505 1502502      87 1502508 1502502      87 1502508 1502505      86 1502514
 1502511      87 1502517 1502511      87 1502517 1502514      86 1502523 1502520
      87 1502526 1502520      87 1502526 1502523      86 1502532 1502529      87
 1502535 1502529      87 1502535 1502532      86 1502541 1502538      87 1502544
 1502538      87 1502544 1502541      86 1502550 1502547      87 1502553 1502547
      87 1502553 1502550      86 1502559 1502556      87 1502562 1502556      87
 1502562 1502559      86 1502568 1502565      87 1502571 1502565      87 1502571
 1502568      86 1502577 1502574      87 1502580 1502574      87 1502580 1502577
      86 1502586 1502583      87 1502589 1502583      87 1502589 1502586      86
 1502595 1502592      87 1502598 1502592      87 1502598 1502595      86 1502604
 1502601      87 1502607 1502601      87 1502607 1502604      86 1502613 1502610
      87 1502616 1502610      87 1502616 1502613      86 1502622 1502619      87
 1502625 1502619      87 1502625 1502622      86 1502631 1502628      87 1502634
 1502628      87 1502634 1502631      86 1502640 1502637      87 1502643 1502637
      87 1502643 1502640      86 1502649 1502646      87 1502652 1502646      87
 1502652 1502649      86 1502658 1502655      87 1502661 1502655      87 1502661
 1502658      86 1502667 1502664      87 1502670 1502664      87 1502670 1502667
      86 1502676 1502673      87 1502679 1502673      87 1502679 1502676      86
 1502685 1502682      87 1502688 1502682      87 1502688 1502685      86 1502694
 1502691      87 1502697 1502691      87 1502697 1502694      86 1502703 1502700
      87 1502706 1502700      87 1502706 1502703      86 1502712 1502709      87
 1502715 1502709      87 1502715 1502712      86 1502721 1502718      87 1502724
 1502718      87 1502724 1502721      86 1502730 1502727      87 1502733 1502727
      87 1502733 1502730      86 1502739 1502736      87 1502742 1502736      87
 1502742 1502739      86 1502748 1502745      87 1502751 1502745      87 1502751
 1502748      86 1502757 1502754      87 1502760 1502754      87 1502760 1502757
      86 1502766 1502763      87 1502769 1502763      87 1502769 1502766      86
 1502775 1502772      87 1502778 1502772      87 1502778 1502775      86 1502784
 1502781      87 1502787 1502781      87 1502787 1502784      86 1502793 1502790
      87 1502796 1502790      87 1502796 1502793      86 1502802 1502799      87
 1502805 1502799      87 1502805 1502802      86 1502811 1502808      87 1502814
 1502808      87 1502814 1502811      86 1502820 1502817      87 1502823 1502817
      87 1502823 1502820      86 1502829 1502826      87 1502832 1502826      87
 1502832 1502829      86 1502838 1502835      87 1502841 1502835      87 1502841
 1502838      86 1502847 1502844      87 1502850 1502844      87 1502850 1502847
      86 1502856 1502853      87 1502859 1502853      87 1502859 1502856      86
 1502865 1502862      87 1502868 1502862      87 1502868 1502865      86 1502874
 1502871      87 1502877 1502871      87 1502877 1502874      86 1502883 1502880
      87 1502886 1502880      87 1502886 1502883      86 1502892 1502889      87
 1502895 1502889      87 1502895 1502892      86 1502901 1502898      87 1502904
 1502898      87 1502904 1502901      86 1502910 1502907      87 1502913 1502907
      87 1502913 1502910      86 1502919 1502916      87 1502922 1502916      87
 1502922 1502919      86 1502928 1502925      87 1502931 1502925      87 1502931
 1502928      86 1502937 1502934      87 1502940 1502934      87 1502940 1502937
      86 1502946 1502943      87 1502949 1502943      87 1502949 1502946      86
 1502955 1502952      87 1502958 1502952      87 1502958 1502955      86 1502964
 1502961      87 1502967 1502961      87 1502967 1502964      86 1502973 1502970
      87 1502976 1502970      87 1502976 1502973      86 1502982 1502979      87
 1502985 1502979      87 1502985 1502982      86 1502991 1502988      87 1502994
 1502988      87 1502994 1502991      86 1503000 1502997      87 1503003 1502997
      87 1503003 1503000      86 1503009 1503006      87 1503012 1503006      87
 1503012 1503009      86 1503018 1503015      87 1503021 1503015      87 1503021
 1503018      86 1503027 1503024      87 1503030 1503024      87 1503030 1503027
      86 1503036 1503033      87 1503039 1503033      87 1503039 1503036      86
 1503045 1503042      87 1503048 1503042      87 1503048 1503045      86 1503054
 1503051      87 1503057 1503051      87 1503057 1503054      86 1503063 1503060
      87 1503066 1503060      87 1503066 1503063      86 1503072 1503069      87
 1503075 1503069      87 1503075 1503072      86 1503081 1503078      87 1503084
 1503078      87 1503084 1503081      86 1503090 1503087      87 1503093 1503087
      87 1503093 1503090      86 1503099 1503096      87 1503102 1503096      87
 1503102 1503099      86 1503108 1503105      87 1503111 1503105      87 1503111
 1503108      86 1503117 1503114      87 1503120 1503114      87 1503120 1503117
      86 1503126 1503123      87 1503129 1503123      87 1503129 1503126      86
 1503135 1503132      87 1503138 1503132      87 1503138 1503135      86 1503144
 1503141      87 1503147 1503141      87 1503147 1503144      86 1503153 1503150
      87 1503156 1503150      87 1503156 1503153      86 1503162 1503159      87
 1503165 1503159      87 1503165 1503162      86 1503171 1503168      87 1503174
 1503168      87 1503174 1503171      86 1503180 1503177      87 1503183 1503177
      87 1503183 1503180      86 1503189 1503186      87 1503192 1503186      87
 1503192 1503189      86 1503198 1503195      87 1503201 1503195      87 1503201
 1503198      86 1503207 1503204      87 1503210 1503204      87 1503210 1503207
      86 1503216 1503213      87 1503219 1503213      87 1503219 1503216      86
 1503225 1503222      87 1503228 1503222      87 1503228 1503225      86 1503234
 1503231      87 1503237 1503231      87 1503237 1503234      86 1503243 1503240
      87 1503246 1503240      87 1503246 1503243      86 1503252 1503249      87
 1503255 1503249      87 1503255 1503252      86 1503261 1503258      87 1503264
 1503258      87 1503264 1503261      86 1503270 1503267      87 1503273 1503267
      87 1503273 1503270      86 1503279 1503276      87 1503282 1503276      87
 1503282 1503279      86 1503288 1503285      87 1503291 1503285      87 1503291
 1503288      86 1503297 1503294      87 1503300 1503294      87 1503300 1503297
      86 1503306 1503303      87 1503309 1503303      87 1503309 1503306      86
 1503315 1503312      87 1503318 1503312      87 1503318 1503315      86 1503324
 1503321      87 1503327 1503321      87 1503327 1503324      86 1503333 1503330
      87 1503336 1503330      87 1503336 1503333      86 1503342 1503339      87
 1503345 1503339      87 1503345 1503342      86 1503351 1503348      87 1503354
 1503348      87 1503354 1503351      86 1503360 1503357      87 1503363 1503357
      87 1503363 1503360      86 1503369 1503366      87 1503372 1503366      87
 1503372 1503369      86 1503378 1503375      87 1503381 1503375      87 1503381
 1503378      86 1503387 1503384      87 1503390 1503384      87 1503390 1503387
      86 1503396 1503393      87 1503399 1503393      87 1503399 1503396      86
 1503405 1503402      87 1503408 1503402      87 1503408 1503405      86 1503414
 1503411      87 1503417 1503411      87 1503417 1503414      86 1503423 1503420
      87 1503426 1503420      87 1503426 1503423      86 1503432 1503429      87
 1503435 1503429      87 1503435 1503432      86 1503441 1503438      87 1503444
 1503438      87 1503444 1503441      86 1503450 1503447      87 1503453 1503447
      87 1503453 1503450      86 1503459 1503456      87 1503462 1503456      87
 1503462 1503459      86 1503468 1503465      87 1503471 1503465      87 1503471
 1503468      86 1503477 1503474      87 1503480 1503474      87 1503480 1503477
      86 1503486 1503483      87 1503489 1503483      87 1503489 1503486      86
 1503495 1503492      87 1503498 1503492      87 1503498 1503495      86 1503504
 1503501      87 1503507 1503501      87 1503507 1503504      86 1503513 1503510
      87 1503516 1503510      87 1503516 1503513      86 1503522 1503519      87
 1503525 1503519      87 1503525 1503522      86 1503531 1503528      87 1503534
 1503528      87 1503534 1503531      86 1503540 1503537      87 1503543 1503537
      87 1503543 1503540      86 1503549 1503546      87 1503552 1503546      87
 1503552 1503549      86 1503558 1503555      87 1503561 1503555      87 1503561
 1503558      86 1503567 1503564      87 1503570 1503564      87 1503570 1503567
      86 1503576 1503573      87 1503579 1503573      87 1503579 1503576      86
 1503585 1503582      87 1503588 1503582      87 1503588 1503585      86 1503594
 1503591      87 1503597 1503591      87 1503597 1503594      86 1503603 1503600
      87 1503606 1503600      87 1503606 1503603      86 1503612 1503609      87
 1503615 1503609      87 1503615 1503612      86 1503621 1503618      87 1503624
 1503618      87 1503624 1503621      86 1503630 1503627      87 1503633 1503627
      87 1503633 1503630      86 1503639 1503636      87 1503642 1503636      87
 1503642 1503639      86 1503648 1503645      87 1503651 1503645      87 1503651
 1503648      86 1503657 1503654      87 1503660 1503654      87 1503660 1503657
      86 1503666 1503663      87 1503669 1503663      87 1503669 1503666      86
 1503675 1503672      87 1503678 1503672      87 1503678 1503675      86 1503684
 1503681      87 1503687 1503681      87 1503687 1503684      86 1503693 1503690
      87 1503696 1503690      87 1503696 1503693      86 1503702 1503699      87
 1503705 1503699      87 1503705 1503702      86 1503711 1503708      87 1503714
 1503708      87 1503714 1503711      86 1503720 1503717      87 1503723 1503717
      87 1503723 1503720      86 1503729 1503726      87 1503732 1503726      87
 1503732 1503729      86 1503738 1503735      87 1503741 1503735      87 1503741
 1503738      86 1503747 1503744      87 1503750 1503744      87 1503750 1503747
      86 1503756 1503753      87 1503759 1503753      87 1503759 1503756      86
 1503765 1503762      87 1503768 1503762      87 1503768 1503765      86 1503774
 1503771      87 1503777 1503771      87 1503777 1503774      86 1503783 1503780
      87 1503786 1503780      87 1503786 1503783      86 1503792 1503789      87
 1503795 1503789      87 1503795 1503792      86 1503801 1503798      87 1503804
 1503798      87 1503804 1503801      86 1503810 1503807      87 1503813 1503807
      87 1503813 1503810      86 1503819 1503816      87 1503822 1503816      87
 1503822 1503819      86 1503828 1503825      87 1503831 1503825      87 1503831
 1503828      86 1503837 1503834      87 1503840 1503834      87 1503840 1503837
      86 1503846 1503843      87 1503849 1503843      87 1503849 1503846      86
 1503855 1503852      87 1503858 1503852      87 1503858 1503855      86 1503864
 1503861      87 1503867 1503861      87 1503867 1503864      86 1503873 1503870
      87 1503876 1503870      87 1503876 1503873      86 1503882 1503879      87
 1503885 1503879      87 1503885 1503882      86 1503891 1503888      87 1503894
 1503888      87 1503894 1503891      86 1503900 1503897      87 1503903 1503897
      87 1503903 1503900      86 1503909 1503906      87 1503912 1503906      87
 1503912 1503909      86 1503918 1503915      87 1503921 1503915      87 1503921
 1503918      86 1503927 1503924      87 1503930 1503924      87 1503930 1503927
      86 1503936 1503933      87 1503939 1503933      87 1503939 1503936      86
 1503945 1503942      87 1503948 1503942      87 1503948 1503945      86 1503954
 1503951      87 1503957 1503951      87 1503957 1503954      86 1503963 1503960
      87 1503966 1503960      87 1503966 1503963      86 1503972 1503969      87
 1503975 1503969      87 1503975 1503972      86 1503981 1503978      87 1503984
 1503978      87 1503984 1503981      86 1503990 1503987      87 1503993 1503987
      87 1503993 1503990      86 1503999 1503996      87 1504002 1503996      87
 1504002 1503999      86 1504008 1504005      87 1504011 1504005      87 1504011
 1504008      86 1504017 1504014      87 1504020 1504014      87 1504020 1504017
      86 1504026 1504023      87 1504029 1504023      87 1504029 1504026      86
 1504035 1504032      87 1504038 1504032      87 1504038 1504035      86 1504044
 1504041      87 1504047 1504041      87 1504047 1504044      86 1504053 1504050
      87 1504056 1504050      87 1504056 1504053      86 1504062 1504059      87
 1504065 1504059      87 1504065 1504062      86 1504071 1504068      87 1504074
 1504068      87 1504074 1504071      86 1504080 1504077      87 1504083 1504077
      87 1504083 1504080      86 1504089 1504086      87 1504092 1504086      87
 1504092 1504089      86 1504098 1504095      87 1504101 1504095      87 1504101
 1504098      86 1504107 1504104      87 1504110 1504104      87 1504110 1504107
      86 1504116 1504113      87 1504119 1504113      87 1504119 1504116      86
 1504125 1504122      87 1504128 1504122      87 1504128 1504125      86 1504134
 1504131      87 1504137 1504131      87 1504137 1504134      86 1504143 1504140
      87 1504146 1504140      87 1504146 1504143      86 1504152 1504149      87
 1504155 1504149      87 1504155 1504152      86 1504161 1504158      87 1504164
 1504158      87 1504164 1504161      86 1504170 1504167      87 1504173 1504167
      87 1504173 1504170      86 1504179 1504176      87 1504182 1504176      87
 1504182 1504179      86 1504188 1504185      87 1504191 1504185      87 1504191
 1504188      86 1504197 1504194      87 1504200 1504194      87 1504200 1504197
      86 1504206 1504203      87 1504209 1504203      87 1504209 1504206      86
 1504215 1504212      87 1504218 1504212      87 1504218 1504215      86 1504224
 1504221      87 1504227 1504221      87 1504227 1504224      86 1504233 1504230
      87 1504236 1504230      87 1504236 1504233      86 1504242 1504239      87
 1504245 1504239      87 1504245 1504242      86 1504251 1504248      87 1504254
 1504248      87 1504254 1504251      86 1504260 1504257      87 1504263 1504257
      87 1504263 1504260      86 1504269 1504266      87 1504272 1504266      87
 1504272 1504269      86 1504278 1504275      87 1504281 1504275      87 1504281
 1504278      86 1504287 1504284      87 1504290 1504284      87 1504290 1504287
      86 1504296 1504293      87 1504299 1504293      87 1504299 1504296      86
 1504305 1504302      87 1504308 1504302      87 1504308 1504305      86 1504314
 1504311      87 1504317 1504311      87 1504317 1504314      86 1504323 1504320
      87 1504326 1504320      87 1504326 1504323      86 1504332 1504329      87
 1504335 1504329      87 1504335 1504332      86 1504341 1504338      87 1504344
 1504338      87 1504344 1504341      86 1504350 1504347      87 1504353 1504347
      87 1504353 1504350      86 1504359 1504356      87 1504362 1504356      87
 1504362 1504359      86 1504368 1504365      87 1504371 1504365      87 1504371
 1504368      86 1504377 1504374      87 1504380 1504374      87 1504380 1504377
      86 1504386 1504383      87 1504389 1504383      87 1504389 1504386      86
 1504395 1504392      87 1504398 1504392      87 1504398 1504395      86 1504404
 1504401      87 1504407 1504401      87 1504407 1504404      86 1504413 1504410
      87 1504416 1504410      87 1504416 1504413      86 1504422 1504419      87
 1504425 1504419      87 1504425 1504422      86 1504431 1504428      87 1504434
 1504428      87 1504434 1504431      86 1504440 1504437      87 1504443 1504437
      87 1504443 1504440      86 1504449 1504446      87 1504452 1504446      87
 1504452 1504449      86 1504458 1504455      87 1504461 1504455      87 1504461
 1504458      86 1504467 1504464      87 1504470 1504464      87 1504470 1504467
      86 1504476 1504473      87 1504479 1504473      87 1504479 1504476      86
 1504485 1504482      87 1504488 1504482      87 1504488 1504485      86 1504494
 1504491      87 1504497 1504491      87 1504497 1504494      86 1504503 1504500
      87 1504506 1504500      87 1504506 1504503      86 1504512 1504509      87
 1504515 1504509      87 1504515 1504512      86 1504521 1504518      87 1504524
 1504518      87 1504524 1504521      86 1504530 1504527      87 1504533 1504527
      87 1504533 1504530      86 1504539 1504536      87 1504542 1504536      87
 1504542 1504539      86 1504548 1504545      87 1504551 1504545      87 1504551
 1504548      86 1504557 1504554      87 1504560 1504554      87 1504560 1504557
      86 1504566 1504563      87 1504569 1504563      87 1504569 1504566      86
 1504575 1504572      87 1504578 1504572      87 1504578 1504575      86 1504584
 1504581      87 1504587 1504581      87 1504587 1504584      86 1504593 1504590
      87 1504596 1504590      87 1504596 1504593      86 1504602 1504599      87
 1504605 1504599      87 1504605 1504602      86 1504611 1504608      87 1504614
 1504608      87 1504614 1504611      86 1504620 1504617      87 1504623 1504617
      87 1504623 1504620      86 1504629 1504626      87 1504632 1504626      87
 1504632 1504629      86 1504638 1504635      87 1504641 1504635      87 1504641
 1504638      86 1504647 1504644      87 1504650 1504644      87 1504650 1504647
      86 1504656 1504653      87 1504659 1504653      87 1504659 1504656      86
 1504665 1504662      87 1504668 1504662      87 1504668 1504665      86 1504674
 1504671      87 1504677 1504671      87 1504677 1504674      86 1504683 1504680
      87 1504686 1504680      87 1504686 1504683      86 1504692 1504689      87
 1504695 1504689      87 1504695 1504692      86 1504701 1504698      87 1504704
 1504698      87 1504704 1504701      86 1504710 1504707      87 1504713 1504707
      87 1504713 1504710      86 1504719 1504716      87 1504722 1504716      87
 1504722 1504719      86 1504728 1504725      87 1504731 1504725      87 1504731
 1504728      86 1504737 1504734      87 1504740 1504734      87 1504740 1504737
      86 1504746 1504743      87 1504749 1504743      87 1504749 1504746      86
 1504755 1504752      87 1504758 1504752      87 1504758 1504755      86 1504764
 1504761      87 1504767 1504761      87 1504767 1504764      86 1504773 1504770
      87 1504776 1504770      87 1504776 1504773      86 1504782 1504779      87
 1504785 1504779      87 1504785 1504782      86 1504791 1504788      87 1504794
 1504788      87 1504794 1504791      86 1504800 1504797      87 1504803 1504797
      87 1504803 1504800      86 1504809 1504806      87 1504812 1504806      87
 1504812 1504809      86 1504818 1504815      87 1504821 1504815      87 1504821
 1504818      86 1504827 1504824      87 1504830 1504824      87 1504830 1504827
      86 1504836 1504833      87 1504839 1504833      87 1504839 1504836      86
 1504845 1504842      87 1504848 1504842      87 1504848 1504845      86 1504854
 1504851      87 1504857 1504851      87 1504857 1504854      86 1504863 1504860
      87 1504866 1504860      87 1504866 1504863      86 1504872 1504869      87
 1504875 1504869      87 1504875 1504872      86 1504881 1504878      87 1504884
 1504878      87 1504884 1504881      86 1504890 1504887      87 1504893 1504887
      87 1504893 1504890      86 1504899 1504896      87 1504902 1504896      87
 1504902 1504899      86 1504908 1504905      87 1504911 1504905      87 1504911
 1504908      86 1504917 1504914      87 1504920 1504914      87 1504920 1504917
      86 1504926 1504923      87 1504929 1504923      87 1504929 1504926      86
 1504935 1504932      87 1504938 1504932      87 1504938 1504935      86 1504944
 1504941      87 1504947 1504941      87 1504947 1504944      86 1504953 1504950
      87 1504956 1504950      87 1504956 1504953      86 1504962 1504959      87
 1504965 1504959      87 1504965 1504962      86 1504971 1504968      87 1504974
 1504968      87 1504974 1504971      86 1504980 1504977      87 1504983 1504977
      87 1504983 1504980      86 1504989 1504986      87 1504992 1504986      87
 1504992 1504989      86 1504998 1504995      87 1505001 1504995      87 1505001
 1504998      86 1505007 1505004      87 1505010 1505004      87 1505010 1505007
      86 1505016 1505013      87 1505019 1505013      87 1505019 1505016      86
 1505025 1505022      87 1505028 1505022      87 1505028 1505025      86 1505034
 1505031      87 1505037 1505031      87 1505037 1505034      86 1505043 1505040
      87 1505046 1505040      87 1505046 1505043      86 1505052 1505049      87
 1505055 1505049      87 1505055 1505052      86 1505061 1505058      87 1505064
 1505058      87 1505064 1505061      86 1505070 1505067      87 1505073 1505067
      87 1505073 1505070      86 1505079 1505076      87 1505082 1505076      87
 1505082 1505079      86 1505088 1505085      87 1505091 1505085      87 1505091
 1505088      86 1505097 1505094      87 1505100 1505094      87 1505100 1505097
      86 1505106 1505103      87 1505109 1505103      87 1505109 1505106      86
 1505115 1505112      87 1505118 1505112      87 1505118 1505115      86 1505124
 1505121      87 1505127 1505121      87 1505127 1505124      86 1505133 1505130
      87 1505136 1505130      87 1505136 1505133      86 1505142 1505139      87
 1505145 1505139      87 1505145 1505142      86 1505151 1505148      87 1505154
 1505148      87 1505154 1505151      86 1505160 1505157      87 1505163 1505157
      87 1505163 1505160      86 1505169 1505166      87 1505172 1505166      87
 1505172 1505169      86 1505178 1505175      87 1505181 1505175      87 1505181
 1505178      86 1505187 1505184      87 1505190 1505184      87 1505190 1505187
      86 1505196 1505193      87 1505199 1505193      87 1505199 1505196      86
 1505205 1505202      87 1505208 1505202      87 1505208 1505205      86 1505214
 1505211      87 1505217 1505211      87 1505217 1505214      86 1505223 1505220
      87 1505226 1505220      87 1505226 1505223      86 1505232 1505229      87
 1505235 1505229      87 1505235 1505232      86 1505241 1505238      87 1505244
 1505238      87 1505244 1505241      86 1505250 1505247      87 1505253 1505247
      87 1505253 1505250      86 1505259 1505256      87 1505262 1505256      87
 1505262 1505259      86 1505268 1505265      87 1505271 1505265      87 1505271
 1505268      86 1505277 1505274      87 1505280 1505274      87 1505280 1505277
      86 1505286 1505283      87 1505289 1505283      87 1505289 1505286      86
 1505295 1505292      87 1505298 1505292      87 1505298 1505295      86 1505304
 1505301      87 1505307 1505301      87 1505307 1505304      86 1505313 1505310
      87 1505316 1505310      87 1505316 1505313      86 1505322 1505319      87
 1505325 1505319      87 1505325 1505322      86 1505331 1505328      87 1505334
 1505328      87 1505334 1505331      86 1505340 1505337      87 1505343 1505337
      87 1505343 1505340      86 1505349 1505346      87 1505352 1505346      87
 1505352 1505349      86 1505358 1505355      87 1505361 1505355      87 1505361
 1505358      86 1505367 1505364      87 1505370 1505364      87 1505370 1505367
      86 1505376 1505373      87 1505379 1505373      87 1505379 1505376      86
 1505385 1505382      87 1505388 1505382      87 1505388 1505385      86 1505394
 1505391      87 1505397 1505391      87 1505397 1505394      86 1505403 1505400
      87 1505406 1505400      87 1505406 1505403      86 1505412 1505409      87
 1505415 1505409      87 1505415 1505412      86 1505421 1505418      87 1505424
 1505418      87 1505424 1505421      86 1505430 1505427      87 1505433 1505427
      87 1505433 1505430      86 1505439 1505436      87 1505442 1505436      87
 1505442 1505439      86 1505448 1505445      87 1505451 1505445      87 1505451
 1505448      86 1505457 1505454      87 1505460 1505454      87 1505460 1505457
      86 1505466 1505463      87 1505469 1505463      87 1505469 1505466      86
 1505475 1505472      87 1505478 1505472      87 1505478 1505475      86 1505484
 1505481      87 1505487 1505481      87 1505487 1505484      86 1505493 1505490
      87 1505496 1505490      87 1505496 1505493      86 1505502 1505499      87
 1505505 1505499      87 1505505 1505502      86 1505511 1505508      87 1505514
 1505508      87 1505514 1505511      86 1505520 1505517      87 1505523 1505517
      87 1505523 1505520      86 1505529 1505526      87 1505532 1505526      87
 1505532 1505529      86 1505538 1505535      87 1505541 1505535      87 1505541
 1505538      86 1505547 1505544      87 1505550 1505544      87 1505550 1505547
      86 1505556 1505553      87 1505559 1505553      87 1505559 1505556      86
 1505565 1505562      87 1505568 1505562      87 1505568 1505565      86 1505574
 1505571      87 1505577 1505571      87 1505577 1505574      86 1505583 1505580
      87 1505586 1505580      87 1505586 1505583      86 1505592 1505589      87
 1505595 1505589      87 1505595 1505592      86 1505601 1505598      87 1505604
 1505598      87 1505604 1505601      86 1505610 1505607      87 1505613 1505607
      87 1505613 1505610      86 1505619 1505616      87 1505622 1505616      87
 1505622 1505619      86 1505628 1505625      87 1505631 1505625      87 1505631
 1505628      86 1505637 1505634      87 1505640 1505634      87 1505640 1505637
      86 1505646 1505643      87 1505649 1505643      87 1505649 1505646      86
 1505655 1505652      87 1505658 1505652      87 1505658 1505655      86 1505664
 1505661      87 1505667 1505661      87 1505667 1505664      86 1505673 1505670
      87 1505676 1505670      87 1505676 1505673      86 1505682 1505679      87
 1505685 1505679      87 1505685 1505682      86 1505691 1505688      87 1505694
 1505688      87 1505694 1505691      86 1505700 1505697      87 1505703 1505697
      87 1505703 1505700      86 1505709 1505706      87 1505712 1505706      87
 1505712 1505709      86 1505718 1505715      87 1505721 1505715      87 1505721
 1505718      86 1505727 1505724      87 1505730 1505724      87 1505730 1505727
      86 1505736 1505733      87 1505739 1505733      87 1505739 1505736      86
 1505745 1505742      87 1505748 1505742      87 1505748 1505745      86 1505754
 1505751      87 1505757 1505751      87 1505757 1505754      86 1505763 1505760
      87 1505766 1505760      87 1505766 1505763      86 1505772 1505769      87
 1505775 1505769      87 1505775 1505772      86 1505781 1505778      87 1505784
 1505778      87 1505784 1505781      86 1505790 1505787      87 1505793 1505787
      87 1505793 1505790      86 1505799 1505796      87 1505802 1505796      87
 1505802 1505799      86 1505808 1505805      87 1505811 1505805      87 1505811
 1505808      86 1505817 1505814      87 1505820 1505814      87 1505820 1505817
      86 1505826 1505823      87 1505829 1505823      87 1505829 1505826      86
 1505835 1505832      87 1505838 1505832      87 1505838 1505835      86 1505844
 1505841      87 1505847 1505841      87 1505847 1505844      86 1505853 1505850
      87 1505856 1505850      87 1505856 1505853      86 1505862 1505859      87
 1505865 1505859      87 1505865 1505862      86 1505871 1505868      87 1505874
 1505868      87 1505874 1505871      86 1505880 1505877      87 1505883 1505877
      87 1505883 1505880      86 1505889 1505886      87 1505892 1505886      87
 1505892 1505889      86 1505898 1505895      87 1505901 1505895      87 1505901
 1505898      86 1505907 1505904      87 1505910 1505904      87 1505910 1505907
      86 1505916 1505913      87 1505919 1505913      87 1505919 1505916      86
 1505925 1505922      87 1505928 1505922      87 1505928 1505925      86 1505934
 1505931      87 1505937 1505931      87 1505937 1505934      86 1505943 1505940
      87 1505946 1505940      87 1505946 1505943      86 1505952 1505949      87
 1505955 1505949      87 1505955 1505952      86 1505961 1505958      87 1505964
 1505958      87 1505964 1505961      86 1505970 1505967      87 1505973 1505967
      87 1505973 1505970      86 1505979 1505976      87 1505982 1505976      87
 1505982 1505979      86 1505988 1505985      87 1505991 1505985      87 1505991
 1505988      86 1505997 1505994      87 1506000 1505994      87 1506000 1505997
      86 1506006 1506003      87 1506009 1506003      87 1506009 1506006      86
 1506015 1506012      87 1506018 1506012      87 1506018 1506015      86 1506024
 1506021      87 1506027 1506021      87 1506027 1506024      86 1506033 1506030
      87 1506036 1506030      87 1506036 1506033      86 1506042 1506039      87
 1506045 1506039      87 1506045 1506042      86 1506051 1506048      87 1506054
 1506048      87 1506054 1506051      86 1506060 1506057      87 1506063 1506057
      87 1506063 1506060      86 1506069 1506066      87 1506072 1506066      87
 1506072 1506069      86 1506078 1506075      87 1506081 1506075      87 1506081
 1506078      86 1506087 1506084      87 1506090 1506084      87 1506090 1506087
      86 1506096 1506093      87 1506099 1506093      87 1506099 1506096      86
 1506105 1506102      87 1506108 1506102      87 1506108 1506105      86 1506114
 1506111      87 1506117 1506111      87 1506117 1506114      86 1506123 1506120
      87 1506126 1506120      87 1506126 1506123      86 1506132 1506129      87
 1506135 1506129      87 1506135 1506132      86 1506141 1506138      87 1506144
 1506138      87 1506144 1506141      86 1506150 1506147      87 1506153 1506147
      87 1506153 1506150      86 1506159 1506156      87 1506162 1506156      87
 1506162 1506159      86 1506168 1506165      87 1506171 1506165      87 1506171
 1506168      86 1506177 1506174      87 1506180 1506174      87 1506180 1506177
      86 1506186 1506183      87 1506189 1506183      87 1506189 1506186      86
 1506195 1506192      87 1506198 1506192      87 1506198 1506195      86 1506204
 1506201      87 1506207 1506201      87 1506207 1506204      86 1506213 1506210
      87 1506216 1506210      87 1506216 1506213      86 1506222 1506219      87
 1506225 1506219      87 1506225 1506222      86 1506231 1506228      87 1506234
 1506228      87 1506234 1506231      86 1506240 1506237      87 1506243 1506237
      87 1506243 1506240      86 1506249 1506246      87 1506252 1506246      87
 1506252 1506249      86 1506258 1506255      87 1506261 1506255      87 1506261
 1506258      86 1506267 1506264      87 1506270 1506264      87 1506270 1506267
      86 1506276 1506273      87 1506279 1506273      87 1506279 1506276      86
 1506285 1506282      87 1506288 1506282      87 1506288 1506285      86 1506294
 1506291      87 1506297 1506291      87 1506297 1506294      86 1506303 1506300
      87 1506306 1506300      87 1506306 1506303      86 1506312 1506309      87
 1506315 1506309      87 1506315 1506312      86 1506321 1506318      87 1506324
 1506318      87 1506324 1506321      86 1506330 1506327      87 1506333 1506327
      87 1506333 1506330      86 1506339 1506336      87 1506342 1506336      87
 1506342 1506339      86 1506348 1506345      87 1506351 1506345      87 1506351
 1506348      86 1506357 1506354      87 1506360 1506354      87 1506360 1506357
      86 1506366 1506363      87 1506369 1506363      87 1506369 1506366      86
 1506375 1506372      87 1506378 1506372      87 1506378 1506375      86 1506384
 1506381      87 1506387 1506381      87 1506387 1506384      86 1506393 1506390
      87 1506396 1506390      87 1506396 1506393      86 1506402 1506399      87
 1506405 1506399      87 1506405 1506402      86 1506411 1506408      87 1506414
 1506408      87 1506414 1506411      86 1506420 1506417      87 1506423 1506417
      87 1506423 1506420      86 1506429 1506426      87 1506432 1506426      87
 1506432 1506429      86 1506438 1506435      87 1506441 1506435      87 1506441
 1506438      86 1506447 1506444      87 1506450 1506444      87 1506450 1506447
      86 1506456 1506453      87 1506459 1506453      87 1506459 1506456      86
 1506465 1506462      87 1506468 1506462      87 1506468 1506465      86 1506474
 1506471      87 1506477 1506471      87 1506477 1506474      86 1506483 1506480
      87 1506486 1506480      87 1506486 1506483      86 1506492 1506489      87
 1506495 1506489      87 1506495 1506492      86 1506501 1506498      87 1506504
 1506498      87 1506504 1506501      86 1506510 1506507      87 1506513 1506507
      87 1506513 1506510      86 1506519 1506516      87 1506522 1506516      87
 1506522 1506519      86 1506528 1506525      87 1506531 1506525      87 1506531
 1506528      86 1506537 1506534      87 1506540 1506534      87 1506540 1506537
      86 1506546 1506543      87 1506549 1506543      87 1506549 1506546      86
 1506555 1506552      87 1506558 1506552      87 1506558 1506555      86 1506564
 1506561      87 1506567 1506561      87 1506567 1506564      86 1506573 1506570
      87 1506576 1506570      87 1506576 1506573      86 1506582 1506579      87
 1506585 1506579      87 1506585 1506582      86 1506591 1506588      87 1506594
 1506588      87 1506594 1506591      86 1506600 1506597      87 1506603 1506597
      87 1506603 1506600      86 1506609 1506606      87 1506612 1506606      87
 1506612 1506609      86 1506618 1506615      87 1506621 1506615      87 1506621
 1506618      86 1506627 1506624      87 1506630 1506624      87 1506630 1506627
      86 1506636 1506633      87 1506639 1506633      87 1506639 1506636      86
 1506645 1506642      87 1506648 1506642      87 1506648 1506645      86 1506654
 1506651      87 1506657 1506651      87 1506657 1506654      86 1506663 1506660
      87 1506666 1506660      87 1506666 1506663      86 1506672 1506669      87
 1506675 1506669      87 1506675 1506672      86 1506681 1506678      87 1506684
 1506678      87 1506684 1506681      86 1506690 1506687      87 1506693 1506687
      87 1506693 1506690      86 1506699 1506696      87 1506702 1506696      87
 1506702 1506699      86 1506708 1506705      87 1506711 1506705      87 1506711
 1506708      86 1506717 1506714      87 1506720 1506714      87 1506720 1506717
      86 1506726 1506723      87 1506729 1506723      87 1506729 1506726      86
 1506735 1506732      87 1506738 1506732      87 1506738 1506735      86 1506744
 1506741      87 1506747 1506741      87 1506747 1506744      86 1506753 1506750
      87 1506756 1506750      87 1506756 1506753      86 1506762 1506759      87
 1506765 1506759      87 1506765 1506762      86 1506771 1506768      87 1506774
 1506768      87 1506774 1506771      86 1506780 1506777      87 1506783 1506777
      87 1506783 1506780      86 1506789 1506786      87 1506792 1506786      87
 1506792 1506789      86 1506798 1506795      87 1506801 1506795      87 1506801
 1506798      86 1506807 1506804      87 1506810 1506804      87 1506810 1506807
      86 1506816 1506813      87 1506819 1506813      87 1506819 1506816      86
 1506825 1506822      87 1506828 1506822      87 1506828 1506825      86 1506834
 1506831      87 1506837 1506831      87 1506837 1506834      86 1506843 1506840
      87 1506846 1506840      87 1506846 1506843      86 1506852 1506849      87
 1506855 1506849      87 1506855 1506852      86 1506861 1506858      87 1506864
 1506858      87 1506864 1506861      86 1506870 1506867      87 1506873 1506867
      87 1506873 1506870      86 1506879 1506876      87 1506882 1506876      87
 1506882 1506879      86 1506888 1506885      87 1506891 1506885      87 1506891
 1506888      86 1506897 1506894      87 1506900 1506894      87 1506900 1506897
      86 1506906 1506903      87 1506909 1506903      87 1506909 1506906      86
 1506915 1506912      87 1506918 1506912      87 1506918 1506915      86 1506924
 1506921      87 1506927 1506921      87 1506927 1506924      86 1506933 1506930
      87 1506936 1506930      87 1506936 1506933      86 1506942 1506939      87
 1506945 1506939      87 1506945 1506942      86 1506951 1506948      87 1506954
 1506948      87 1506954 1506951      86 1506960 1506957      87 1506963 1506957
      87 1506963 1506960      86 1506969 1506966      87 1506972 1506966      87
 1506972 1506969      86 1506978 1506975      87 1506981 1506975      87 1506981
 1506978      86 1506987 1506984      87 1506990 1506984      87 1506990 1506987
      86 1506996 1506993      87 1506999 1506993      87 1506999 1506996      86
 1507005 1507002      87 1507008 1507002      87 1507008 1507005      86 1507014
 1507011      87 1507017 1507011      87 1507017 1507014      86 1507023 1507020
      87 1507026 1507020      87 1507026 1507023      86 1507032 1507029      87
 1507035 1507029      87 1507035 1507032      86 1507041 1507038      87 1507044
 1507038      87 1507044 1507041      86 1507050 1507047      87 1507053 1507047
      87 1507053 1507050      86 1507059 1507056      87 1507062 1507056      87
 1507062 1507059      86 1507068 1507065      87 1507071 1507065      87 1507071
 1507068      86 1507077 1507074      87 1507080 1507074      87 1507080 1507077
      86 1507086 1507083      87 1507089 1507083      87 1507089 1507086      86
 1507095 1507092      87 1507098 1507092      87 1507098 1507095      86 1507104
 1507101      87 1507107 1507101      87 1507107 1507104      86 1507113 1507110
      87 1507116 1507110      87 1507116 1507113      86 1507122 1507119      87
 1507125 1507119      87 1507125 1507122      86 1507131 1507128      87 1507134
 1507128      87 1507134 1507131      86 1507140 1507137      87 1507143 1507137
      87 1507143 1507140      86 1507149 1507146      87 1507152 1507146      87
 1507152 1507149      86 1507158 1507155      87 1507161 1507155      87 1507161
 1507158      86 1507167 1507164      87 1507170 1507164      87 1507170 1507167
      86 1507176 1507173      87 1507179 1507173      87 1507179 1507176      86
 1507185 1507182      87 1507188 1507182      87 1507188 1507185      86 1507194
 1507191      87 1507197 1507191      87 1507197 1507194      86 1507203 1507200
      87 1507206 1507200      87 1507206 1507203      86 1507212 1507209      87
 1507215 1507209      87 1507215 1507212      86 1507221 1507218      87 1507224
 1507218      87 1507224 1507221      86 1507230 1507227      87 1507233 1507227
      87 1507233 1507230      86 1507239 1507236      87 1507242 1507236      87
 1507242 1507239      86 1507248 1507245      87 1507251 1507245      87 1507251
 1507248      86 1507257 1507254      87 1507260 1507254      87 1507260 1507257
      86 1507266 1507263      87 1507269 1507263      87 1507269 1507266      86
 1507275 1507272      87 1507278 1507272      87 1507278 1507275      86 1507284
 1507281      87 1507287 1507281      87 1507287 1507284      86 1507293 1507290
      87 1507296 1507290      87 1507296 1507293      86 1507302 1507299      87
 1507305 1507299      87 1507305 1507302      86 1507311 1507308      87 1507314
 1507308      87 1507314 1507311      86 1507320 1507317      87 1507323 1507317
      87 1507323 1507320      86 1507329 1507326      87 1507332 1507326      87
 1507332 1507329      86 1507338 1507335      87 1507341 1507335      87 1507341
 1507338      86 1507347 1507344      87 1507350 1507344      87 1507350 1507347
      86 1507356 1507353      87 1507359 1507353      87 1507359 1507356      86
 1507365 1507362      87 1507368 1507362      87 1507368 1507365      86 1507374
 1507371      87 1507377 1507371      87 1507377 1507374      86 1507383 1507380
      87 1507386 1507380      87 1507386 1507383      86 1507392 1507389      87
 1507395 1507389      87 1507395 1507392      86 1507401 1507398      87 1507404
 1507398      87 1507404 1507401      86 1507410 1507407      87 1507413 1507407
      87 1507413 1507410      86 1507419 1507416      87 1507422 1507416      87
 1507422 1507419      86 1507428 1507425      87 1507431 1507425      87 1507431
 1507428      86 1507437 1507434      87 1507440 1507434      87 1507440 1507437
      86 1507446 1507443      87 1507449 1507443      87 1507449 1507446      86
 1507455 1507452      87 1507458 1507452      87 1507458 1507455      86 1507464
 1507461      87 1507467 1507461      87 1507467 1507464      86 1507473 1507470
      87 1507476 1507470      87 1507476 1507473      86 1507482 1507479      87
 1507485 1507479      87 1507485 1507482      86 1507491 1507488      87 1507494
 1507488      87 1507494 1507491      86 1507500 1507497      87 1507503 1507497
      87 1507503 1507500      86 1507509 1507506      87 1507512 1507506      87
 1507512 1507509      86 1507518 1507515      87 1507521 1507515      87 1507521
 1507518      86 1507527 1507524      87 1507530 1507524      87 1507530 1507527
      86 1507536 1507533      87 1507539 1507533      87 1507539 1507536      86
 1507545 1507542      87 1507548 1507542      87 1507548 1507545      86 1507554
 1507551      87 1507557 1507551      87 1507557 1507554      86 1507563 1507560
      87 1507566 1507560      87 1507566 1507563      86 1507572 1507569      87
 1507575 1507569      87 1507575 1507572      86 1507581 1507578      87 1507584
 1507578      87 1507584 1507581      86 1507590 1507587      87 1507593 1507587
      87 1507593 1507590      86 1507599 1507596      87 1507602 1507596      87
 1507602 1507599      86 1507608 1507605      87 1507611 1507605      87 1507611
 1507608      86 1507617 1507614      87 1507620 1507614      87 1507620 1507617
      86 1507626 1507623      87 1507629 1507623      87 1507629 1507626      86
 1507635 1507632      87 1507638 1507632      87 1507638 1507635      86 1507644
 1507641      87 1507647 1507641      87 1507647 1507644      86 1507653 1507650
      87 1507656 1507650      87 1507656 1507653      86 1507662 1507659      87
 1507665 1507659      87 1507665 1507662      86 1507671 1507668      87 1507674
 1507668      87 1507674 1507671      86 1507680 1507677      87 1507683 1507677
      87 1507683 1507680      86 1507689 1507686      87 1507692 1507686      87
 1507692 1507689      86 1507698 1507695      87 1507701 1507695      87 1507701
 1507698      86 1507707 1507704      87 1507710 1507704      87 1507710 1507707
      86 1507716 1507713      87 1507719 1507713      87 1507719 1507716      86
 1507725 1507722      87 1507728 1507722      87 1507728 1507725      86 1507734
 1507731      87 1507737 1507731      87 1507737 1507734      86 1507743 1507740
      87 1507746 1507740      87 1507746 1507743      86 1507752 1507749      87
 1507755 1507749      87 1507755 1507752      86 1507761 1507758      87 1507764
 1507758      87 1507764 1507761      86 1507770 1507767      87 1507773 1507767
      87 1507773 1507770      86 1507779 1507776      87 1507782 1507776      87
 1507782 1507779      86 1507788 1507785      87 1507791 1507785      87 1507791
 1507788      86 1507797 1507794      87 1507800 1507794      87 1507800 1507797
      86 1507806 1507803      87 1507809 1507803      87 1507809 1507806      86
 1507815 1507812      87 1507818 1507812      87 1507818 1507815      86 1507824
 1507821      87 1507827 1507821      87 1507827 1507824      86 1507833 1507830
      87 1507836 1507830      87 1507836 1507833      86 1507842 1507839      87
 1507845 1507839      87 1507845 1507842      86 1507851 1507848      87 1507854
 1507848      87 1507854 1507851      86 1507860 1507857      87 1507863 1507857
      87 1507863 1507860      86 1507869 1507866      87 1507872 1507866      87
 1507872 1507869      86 1507878 1507875      87 1507881 1507875      87 1507881
 1507878      86 1507887 1507884      87 1507890 1507884      87 1507890 1507887
      86 1507896 1507893      87 1507899 1507893      87 1507899 1507896      86
 1507905 1507902      87 1507908 1507902      87 1507908 1507905      86 1507914
 1507911      87 1507917 1507911      87 1507917 1507914      86 1507923 1507920
      87 1507926 1507920      87 1507926 1507923      86 1507932 1507929      87
 1507935 1507929      87 1507935 1507932      86 1507941 1507938      87 1507944
 1507938      87 1507944 1507941      86 1507950 1507947      87 1507953 1507947
      87 1507953 1507950      86 1507959 1507956      87 1507962 1507956      87
 1507962 1507959      86 1507968 1507965      87 1507971 1507965      87 1507971
 1507968      86 1507977 1507974      87 1507980 1507974      87 1507980 1507977
      86 1507986 1507983      87 1507989 1507983      87 1507989 1507986      86
 1507995 1507992      87 1507998 1507992      87 1507998 1507995      86 1508004
 1508001      87 1508007 1508001      87 1508007 1508004      86 1508013 1508010
      87 1508016 1508010      87 1508016 1508013      86 1508022 1508019      87
 1508025 1508019      87 1508025 1508022      86 1508031 1508028      87 1508034
 1508028      87 1508034 1508031      86 1508040 1508037      87 1508043 1508037
      87 1508043 1508040      86 1508049 1508046      87 1508052 1508046      87
 1508052 1508049      86 1508058 1508055      87 1508061 1508055      87 1508061
 1508058      86 1508067 1508064      87 1508070 1508064      87 1508070 1508067
      86 1508076 1508073      87 1508079 1508073      87 1508079 1508076      86
 1508085 1508082      87 1508088 1508082      87 1508088 1508085      86 1508094
 1508091      87 1508097 1508091      87 1508097 1508094      86 1508103 1508100
      87 1508106 1508100      87 1508106 1508103      86 1508112 1508109      87
 1508115 1508109      87 1508115 1508112      86 1508121 1508118      87 1508124
 1508118      87 1508124 1508121      86 1508130 1508127      87 1508133 1508127
      87 1508133 1508130      86 1508139 1508136      87 1508142 1508136      87
 1508142 1508139      86 1508148 1508145      87 1508151 1508145      87 1508151
 1508148      86 1508157 1508154      87 1508160 1508154      87 1508160 1508157
      86 1508166 1508163      87 1508169 1508163      87 1508169 1508166      86
 1508175 1508172      87 1508178 1508172      87 1508178 1508175      86 1508184
 1508181      87 1508187 1508181      87 1508187 1508184      86 1508193 1508190
      87 1508196 1508190      87 1508196 1508193      86 1508202 1508199      87
 1508205 1508199      87 1508205 1508202      86 1508211 1508208      87 1508214
 1508208      87 1508214 1508211      86 1508220 1508217      87 1508223 1508217
      87 1508223 1508220      86 1508229 1508226      87 1508232 1508226      87
 1508232 1508229      86 1508238 1508235      87 1508241 1508235      87 1508241
 1508238      86 1508247 1508244      87 1508250 1508244      87 1508250 1508247
      86 1508256 1508253      87 1508259 1508253      87 1508259 1508256      86
 1508265 1508262      87 1508268 1508262      87 1508268 1508265      86 1508274
 1508271      87 1508277 1508271      87 1508277 1508274      86 1508283 1508280
      87 1508286 1508280      87 1508286 1508283      86 1508292 1508289      87
 1508295 1508289      87 1508295 1508292      86 1508301 1508298      87 1508304
 1508298      87 1508304 1508301      86 1508310 1508307      87 1508313 1508307
      87 1508313 1508310      86 1508319 1508316      87 1508322 1508316      87
 1508322 1508319      86 1508328 1508325      87 1508331 1508325      87 1508331
 1508328      86 1508337 1508334      87 1508340 1508334      87 1508340 1508337
      86 1508346 1508343      87 1508349 1508343      87 1508349 1508346      86
 1508355 1508352      87 1508358 1508352      87 1508358 1508355      86 1508364
 1508361      87 1508367 1508361      87 1508367 1508364      86 1508373 1508370
      87 1508376 1508370      87 1508376 1508373      86 1508382 1508379      87
 1508385 1508379      87 1508385 1508382      86 1508391 1508388      87 1508394
 1508388      87 1508394 1508391      86 1508400 1508397      87 1508403 1508397
      87 1508403 1508400      86 1508409 1508406      87 1508412 1508406      87
 1508412 1508409      86 1508418 1508415      87 1508421 1508415      87 1508421
 1508418      86 1508427 1508424      87 1508430 1508424      87 1508430 1508427
      86 1508436 1508433      87 1508439 1508433      87 1508439 1508436      86
 1508445 1508442      87 1508448 1508442      87 1508448 1508445      86 1508454
 1508451      87 1508457 1508451      87 1508457 1508454      86 1508463 1508460
      87 1508466 1508460      87 1508466 1508463      86 1508472 1508469      87
 1508475 1508469      87 1508475 1508472      86 1508481 1508478      87 1508484
 1508478      87 1508484 1508481      86 1508490 1508487      87 1508493 1508487
      87 1508493 1508490      86 1508499 1508496      87 1508502 1508496      87
 1508502 1508499      86 1508508 1508505      87 1508511 1508505      87 1508511
 1508508      86 1508517 1508514      87 1508520 1508514      87 1508520 1508517
      86 1508526 1508523      87 1508529 1508523      87 1508529 1508526      86
 1508535 1508532      87 1508538 1508532      87 1508538 1508535      86 1508544
 1508541      87 1508547 1508541      87 1508547 1508544      86 1508553 1508550
      87 1508556 1508550      87 1508556 1508553      86 1508562 1508559      87
 1508565 1508559      87 1508565 1508562      86 1508571 1508568      87 1508574
 1508568      87 1508574 1508571      86 1508580 1508577      87 1508583 1508577
      87 1508583 1508580      86 1508589 1508586      87 1508592 1508586      87
 1508592 1508589      86 1508598 1508595      87 1508601 1508595      87 1508601
 1508598      86 1508607 1508604      87 1508610 1508604      87 1508610 1508607
      86 1508616 1508613      87 1508619 1508613      87 1508619 1508616      86
 1508625 1508622      87 1508628 1508622      87 1508628 1508625      86 1508634
 1508631      87 1508637 1508631      87 1508637 1508634      86 1508643 1508640
      87 1508646 1508640      87 1508646 1508643      86 1508652 1508649      87
 1508655 1508649      87 1508655 1508652      86 1508661 1508658      87 1508664
 1508658      87 1508664 1508661      86 1508670 1508667      87 1508673 1508667
      87 1508673 1508670      86 1508679 1508676      87 1508682 1508676      87
 1508682 1508679      86 1508688 1508685      87 1508691 1508685      87 1508691
 1508688      86 1508697 1508694      87 1508700 1508694      87 1508700 1508697
      86 1508706 1508703      87 1508709 1508703      87 1508709 1508706      86
 1508715 1508712      87 1508718 1508712      87 1508718 1508715      86 1508724
 1508721      87 1508727 1508721      87 1508727 1508724      86 1508733 1508730
      87 1508736 1508730      87 1508736 1508733      86 1508742 1508739      87
 1508745 1508739      87 1508745 1508742      86 1508751 1508748      87 1508754
 1508748      87 1508754 1508751      86 1508760 1508757      87 1508763 1508757
      87 1508763 1508760      86 1508769 1508766      87 1508772 1508766      87
 1508772 1508769      86 1508778 1508775      87 1508781 1508775      87 1508781
 1508778      86 1508787 1508784      87 1508790 1508784      87 1508790 1508787
      86 1508796 1508793      87 1508799 1508793      87 1508799 1508796      86
 1508805 1508802      87 1508808 1508802      87 1508808 1508805      86 1508814
 1508811      87 1508817 1508811      87 1508817 1508814      86 1508823 1508820
      87 1508826 1508820      87 1508826 1508823      86 1508832 1508829      87
 1508835 1508829      87 1508835 1508832      86 1508841 1508838      87 1508844
 1508838      87 1508844 1508841      86 1508850 1508847      87 1508853 1508847
      87 1508853 1508850      86 1508859 1508856      87 1508862 1508856      87
 1508862 1508859      86 1508868 1508865      87 1508871 1508865      87 1508871
 1508868      86 1508877 1508874      87 1508880 1508874      87 1508880 1508877
      86 1508886 1508883      87 1508889 1508883      87 1508889 1508886      86
 1508895 1508892      87 1508898 1508892      87 1508898 1508895      86 1508904
 1508901      87 1508907 1508901      87 1508907 1508904      86 1508913 1508910
      87 1508916 1508910      87 1508916 1508913      86 1508922 1508919      87
 1508925 1508919      87 1508925 1508922      86 1508931 1508928      87 1508934
 1508928      87 1508934 1508931      86 1508940 1508937      87 1508943 1508937
      87 1508943 1508940      86 1508949 1508946      87 1508952 1508946      87
 1508952 1508949      86 1508958 1508955      87 1508961 1508955      87 1508961
 1508958      86 1508967 1508964      87 1508970 1508964      87 1508970 1508967
      86 1508976 1508973      87 1508979 1508973      87 1508979 1508976      86
 1508985 1508982      87 1508988 1508982      87 1508988 1508985      86 1508994
 1508991      87 1508997 1508991      87 1508997 1508994      86 1509003 1509000
      87 1509006 1509000      87 1509006 1509003      86 1509012 1509009      87
 1509015 1509009      87 1509015 1509012      86 1509021 1509018      87 1509024
 1509018      87 1509024 1509021      86 1509030 1509027      87 1509033 1509027
      87 1509033 1509030      86 1509039 1509036      87 1509042 1509036      87
 1509042 1509039      86 1509048 1509045      87 1509051 1509045      87 1509051
 1509048      86 1509057 1509054      87 1509060 1509054      87 1509060 1509057
      86 1509066 1509063      87 1509069 1509063      87 1509069 1509066      86
 1509075 1509072      87 1509078 1509072      87 1509078 1509075      86 1509084
 1509081      87 1509087 1509081      87 1509087 1509084      86 1509093 1509090
      87 1509096 1509090      87 1509096 1509093      86 1509102 1509099      87
 1509105 1509099      87 1509105 1509102      86 1509111 1509108      87 1509114
 1509108      87 1509114 1509111      86 1509120 1509117      87 1509123 1509117
      87 1509123 1509120      86 1509129 1509126      87 1509132 1509126      87
 1509132 1509129      86 1509138 1509135      87 1509141 1509135      87 1509141
 1509138      86 1509147 1509144      87 1509150 1509144      87 1509150 1509147
      86 1509156 1509153      87 1509159 1509153      87 1509159 1509156      86
 1509165 1509162      87 1509168 1509162      87 1509168 1509165      86 1509174
 1509171      87 1509177 1509171      87 1509177 1509174      86 1509183 1509180
      87 1509186 1509180      87 1509186 1509183      86 1509192 1509189      87
 1509195 1509189      87 1509195 1509192      86 1509201 1509198      87 1509204
 1509198      87 1509204 1509201      86 1509210 1509207      87 1509213 1509207
      87 1509213 1509210      86 1509219 1509216      87 1509222 1509216      87
 1509222 1509219      86 1509228 1509225      87 1509231 1509225      87 1509231
 1509228      86 1509237 1509234      87 1509240 1509234      87 1509240 1509237
      86 1509246 1509243      87 1509249 1509243      87 1509249 1509246      86
 1509255 1509252      87 1509258 1509252      87 1509258 1509255      86 1509264
 1509261      87 1509267 1509261      87 1509267 1509264      86 1509273 1509270
      87 1509276 1509270      87 1509276 1509273      86 1509282 1509279      87
 1509285 1509279      87 1509285 1509282      86 1509291 1509288      87 1509294
 1509288      87 1509294 1509291      86 1509300 1509297      87 1509303 1509297
      87 1509303 1509300      86 1509309 1509306      87 1509312 1509306      87
 1509312 1509309      86 1509318 1509315      87 1509321 1509315      87 1509321
 1509318      86 1509327 1509324      87 1509330 1509324      87 1509330 1509327
      86 1509336 1509333      87 1509339 1509333      87 1509339 1509336      86
 1509345 1509342      87 1509348 1509342      87 1509348 1509345      86 1509354
 1509351      87 1509357 1509351      87 1509357 1509354      86 1509363 1509360
      87 1509366 1509360      87 1509366 1509363      86 1509372 1509369      87
 1509375 1509369      87 1509375 1509372      86 1509381 1509378      87 1509384
 1509378      87 1509384 1509381      86 1509390 1509387      87 1509393 1509387
      87 1509393 1509390      86 1509399 1509396      87 1509402 1509396      87
 1509402 1509399      86 1509408 1509405      87 1509411 1509405      87 1509411
 1509408      86 1509417 1509414      87 1509420 1509414      87 1509420 1509417
      86 1509426 1509423      87 1509429 1509423      87 1509429 1509426      86
 1509435 1509432      87 1509438 1509432      87 1509438 1509435      86 1509444
 1509441      87 1509447 1509441      87 1509447 1509444      86 1509453 1509450
      87 1509456 1509450      87 1509456 1509453      86 1509462 1509459      87
 1509465 1509459      87 1509465 1509462      86 1509471 1509468      87 1509474
 1509468      87 1509474 1509471      86 1509480 1509477      87 1509483 1509477
      87 1509483 1509480      86 1509489 1509486      87 1509492 1509486      87
 1509492 1509489      86 1509498 1509495      87 1509501 1509495      87 1509501
 1509498      86 1509507 1509504      87 1509510 1509504      87 1509510 1509507
      86 1509516 1509513      87 1509519 1509513      87 1509519 1509516      86
 1509525 1509522      87 1509528 1509522      87 1509528 1509525      86 1509534
 1509531      87 1509537 1509531      87 1509537 1509534      86 1509543 1509540
      87 1509546 1509540      87 1509546 1509543      86 1509552 1509549      87
 1509555 1509549      87 1509555 1509552      86 1509561 1509558      87 1509564
 1509558      87 1509564 1509561      86 1509570 1509567      87 1509573 1509567
      87 1509573 1509570      86 1509579 1509576      87 1509582 1509576      87
 1509582 1509579      86 1509588 1509585      87 1509591 1509585      87 1509591
 1509588      86 1509597 1509594      87 1509600 1509594      87 1509600 1509597
      86 1509606 1509603      87 1509609 1509603      87 1509609 1509606      86
 1509615 1509612      87 1509618 1509612      87 1509618 1509615      86 1509624
 1509621      87 1509627 1509621      87 1509627 1509624      86 1509633 1509630
      87 1509636 1509630      87 1509636 1509633      86 1509642 1509639      87
 1509645 1509639      87 1509645 1509642      86 1509651 1509648      87 1509654
 1509648      87 1509654 1509651      86 1509660 1509657      87 1509663 1509657
      87 1509663 1509660      86 1509669 1509666      87 1509672 1509666      87
 1509672 1509669      86 1509678 1509675      87 1509681 1509675      87 1509681
 1509678      86 1509687 1509684      87 1509690 1509684      87 1509690 1509687
      86 1509696 1509693      87 1509699 1509693      87 1509699 1509696      86
 1509705 1509702      87 1509708 1509702      87 1509708 1509705      86 1509714
 1509711      87 1509717 1509711      87 1509717 1509714      86 1509723 1509720
      87 1509726 1509720      87 1509726 1509723      86 1509732 1509729      87
 1509735 1509729      87 1509735 1509732      86 1509741 1509738      87 1509744
 1509738      87 1509744 1509741      86 1509750 1509747      87 1509753 1509747
      87 1509753 1509750      86 1509759 1509756      87 1509762 1509756      87
 1509762 1509759      86 1509768 1509765      87 1509771 1509765      87 1509771
 1509768      86 1509777 1509774      87 1509780 1509774      87 1509780 1509777
      86 1509786 1509783      87 1509789 1509783      87 1509789 1509786      86
 1509795 1509792      87 1509798 1509792      87 1509798 1509795      86 1509804
 1509801      87 1509807 1509801      87 1509807 1509804      86 1509813 1509810
      87 1509816 1509810      87 1509816 1509813      86 1509822 1509819      87
 1509825 1509819      87 1509825 1509822      86 1509831 1509828      87 1509834
 1509828      87 1509834 1509831      86 1509840 1509837      87 1509843 1509837
      87 1509843 1509840      86 1509849 1509846      87 1509852 1509846      87
 1509852 1509849      86 1509858 1509855      87 1509861 1509855      87 1509861
 1509858      86 1509867 1509864      87 1509870 1509864      87 1509870 1509867
      86 1509876 1509873      87 1509879 1509873      87 1509879 1509876      86
 1509885 1509882      87 1509888 1509882      87 1509888 1509885      86 1509894
 1509891      87 1509897 1509891      87 1509897 1509894      86 1509903 1509900
      87 1509906 1509900      87 1509906 1509903      86 1509912 1509909      87
 1509915 1509909      87 1509915 1509912      86 1509921 1509918      87 1509924
 1509918      87 1509924 1509921      86 1509930 1509927      87 1509933 1509927
      87 1509933 1509930      86 1509939 1509936      87 1509942 1509936      87
 1509942 1509939      86 1509948 1509945      87 1509951 1509945      87 1509951
 1509948      86 1509957 1509954      87 1509960 1509954      87 1509960 1509957
      86 1509966 1509963      87 1509969 1509963      87 1509969 1509966      86
 1509975 1509972      87 1509978 1509972      87 1509978 1509975      86 1509984
 1509981      87 1509987 1509981      87 1509987 1509984      86 1509993 1509990
      87 1509996 1509990      87 1509996 1509993      86 1510002 1509999      87
 1510005 1509999      87 1510005 1510002      86 1510011 1510008      87 1510014
 1510008      87 1510014 1510011      86 1510020 1510017      87 1510023 1510017
      87 1510023 1510020      86 1510029 1510026      87 1510032 1510026      87
 1510032 1510029      86 1510038 1510035      87 1510041 1510035      87 1510041
 1510038      86 1510047 1510044      87 1510050 1510044      87 1510050 1510047
      86 1510056 1510053      87 1510059 1510053      87 1510059 1510056      86
 1510065 1510062      87 1510068 1510062      87 1510068 1510065      86 1510074
 1510071      87 1510077 1510071      87 1510077 1510074      86 1510083 1510080
      87 1510086 1510080      87 1510086 1510083      86 1510092 1510089      87
 1510095 1510089      87 1510095 1510092      86 1510101 1510098      87 1510104
 1510098      87 1510104 1510101      86 1510110 1510107      87 1510113 1510107
      87 1510113 1510110      86 1510119 1510116      87 1510122 1510116      87
 1510122 1510119      86 1510128 1510125      87 1510131 1510125      87 1510131
 1510128      86 1510137 1510134      87 1510140 1510134      87 1510140 1510137
      86 1510146 1510143      87 1510149 1510143      87 1510149 1510146      86
 1510155 1510152      87 1510158 1510152      87 1510158 1510155      86 1510164
 1510161      87 1510167 1510161      87 1510167 1510164      86 1510173 1510170
      87 1510176 1510170      87 1510176 1510173      86 1510182 1510179      87
 1510185 1510179      87 1510185 1510182      86 1510191 1510188      87 1510194
 1510188      87 1510194 1510191      86 1510200 1510197      87 1510203 1510197
      87 1510203 1510200      86 1510209 1510206      87 1510212 1510206      87
 1510212 1510209      86 1510218 1510215      87 1510221 1510215      87 1510221
 1510218      86 1510227 1510224      87 1510230 1510224      87 1510230 1510227
      86 1510236 1510233      87 1510239 1510233      87 1510239 1510236      86
 1510245 1510242      87 1510248 1510242      87 1510248 1510245      86 1510254
 1510251      87 1510257 1510251      87 1510257 1510254      86 1510263 1510260
      87 1510266 1510260      87 1510266 1510263      86 1510272 1510269      87
 1510275 1510269      87 1510275 1510272      86 1510281 1510278      87 1510284
 1510278      87 1510284 1510281      86 1510290 1510287      87 1510293 1510287
      87 1510293 1510290      86 1510299 1510296      87 1510302 1510296      87
 1510302 1510299      86 1510308 1510305      87 1510311 1510305      87 1510311
 1510308      86 1510317 1510314      87 1510320 1510314      87 1510320 1510317
      86 1510326 1510323      87 1510329 1510323      87 1510329 1510326      86
 1510335 1510332      87 1510338 1510332      87 1510338 1510335      86 1510344
 1510341      87 1510347 1510341      87 1510347 1510344      86 1510353 1510350
      87 1510356 1510350      87 1510356 1510353      86 1510362 1510359      87
 1510365 1510359      87 1510365 1510362      86 1510371 1510368      87 1510374
 1510368      87 1510374 1510371      86 1510380 1510377      87 1510383 1510377
      87 1510383 1510380      86 1510389 1510386      87 1510392 1510386      87
 1510392 1510389      86 1510398 1510395      87 1510401 1510395      87 1510401
 1510398      86 1510407 1510404      87 1510410 1510404      87 1510410 1510407
      86 1510416 1510413      87 1510419 1510413      87 1510419 1510416      86
 1510425 1510422      87 1510428 1510422      87 1510428 1510425      86 1510434
 1510431      87 1510437 1510431      87 1510437 1510434      86 1510443 1510440
      87 1510446 1510440      87 1510446 1510443      86 1510452 1510449      87
 1510455 1510449      87 1510455 1510452      86 1510461 1510458      87 1510464
 1510458      87 1510464 1510461      86 1510470 1510467      87 1510473 1510467
      87 1510473 1510470      86 1510479 1510476      87 1510482 1510476      87
 1510482 1510479      86 1510488 1510485      87 1510491 1510485      87 1510491
 1510488      86 1510497 1510494      87 1510500 1510494      87 1510500 1510497
      86 1510506 1510503      87 1510509 1510503      87 1510509 1510506      86
 1510515 1510512      87 1510518 1510512      87 1510518 1510515      86 1510524
 1510521      87 1510527 1510521      87 1510527 1510524      86 1510533 1510530
      87 1510536 1510530      87 1510536 1510533      86 1510542 1510539      87
 1510545 1510539      87 1510545 1510542      86 1510551 1510548      87 1510554
 1510548      87 1510554 1510551      86 1510560 1510557      87 1510563 1510557
      87 1510563 1510560      86 1510569 1510566      87 1510572 1510566      87
 1510572 1510569      86 1510578 1510575      87 1510581 1510575      87 1510581
 1510578      86 1510587 1510584      87 1510590 1510584      87 1510590 1510587
      86 1510596 1510593      87 1510599 1510593      87 1510599 1510596      86
 1510605 1510602      87 1510608 1510602      87 1510608 1510605      86 1510614
 1510611      87 1510617 1510611      87 1510617 1510614      86 1510623 1510620
      87 1510626 1510620      87 1510626 1510623      86 1510632 1510629      87
 1510635 1510629      87 1510635 1510632      86 1510641 1510638      87 1510644
 1510638      87 1510644 1510641      86 1510650 1510647      87 1510653 1510647
      87 1510653 1510650      86 1510659 1510656      87 1510662 1510656      87
 1510662 1510659      86 1510668 1510665      87 1510671 1510665      87 1510671
 1510668      86 1510677 1510674      87 1510680 1510674      87 1510680 1510677
      86 1510686 1510683      87 1510689 1510683      87 1510689 1510686      86
 1510695 1510692      87 1510698 1510692      87 1510698 1510695      86 1510704
 1510701      87 1510707 1510701      87 1510707 1510704      86 1510713 1510710
      87 1510716 1510710      87 1510716 1510713      86 1510722 1510719      87
 1510725 1510719      87 1510725 1510722      86 1510731 1510728      87 1510734
 1510728      87 1510734 1510731      86 1510740 1510737      87 1510743 1510737
      87 1510743 1510740      86 1510749 1510746      87 1510752 1510746      87
 1510752 1510749      86 1510758 1510755      87 1510761 1510755      87 1510761
 1510758      86 1510767 1510764      87 1510770 1510764      87 1510770 1510767
      86 1510776 1510773      87 1510779 1510773      87 1510779 1510776      86
 1510785 1510782      87 1510788 1510782      87 1510788 1510785      86 1510794
 1510791      87 1510797 1510791      87 1510797 1510794      86 1510803 1510800
      87 1510806 1510800      87 1510806 1510803      86 1510812 1510809      87
 1510815 1510809      87 1510815 1510812      86 1510821 1510818      87 1510824
 1510818      87 1510824 1510821      86 1510830 1510827      87 1510833 1510827
      87 1510833 1510830      86 1510839 1510836      87 1510842 1510836      87
 1510842 1510839      86 1510848 1510845      87 1510851 1510845      87 1510851
 1510848      86 1510857 1510854      87 1510860 1510854      87 1510860 1510857
      86 1510866 1510863      87 1510869 1510863      87 1510869 1510866      86
 1510875 1510872      87 1510878 1510872      87 1510878 1510875      86 1510884
 1510881      87 1510887 1510881      87 1510887 1510884      86 1510893 1510890
      87 1510896 1510890      87 1510896 1510893      86 1510902 1510899      87
 1510905 1510899      87 1510905 1510902      86 1510911 1510908      87 1510914
 1510908      87 1510914 1510911      86 1510920 1510917      87 1510923 1510917
      87 1510923 1510920      86 1510929 1510926      87 1510932 1510926      87
 1510932 1510929      86 1510938 1510935      87 1510941 1510935      87 1510941
 1510938      86 1510947 1510944      87 1510950 1510944      87 1510950 1510947
      86 1510956 1510953      87 1510959 1510953      87 1510959 1510956      86
 1510965 1510962      87 1510968 1510962      87 1510968 1510965      86 1510974
 1510971      87 1510977 1510971      87 1510977 1510974      86 1510983 1510980
      87 1510986 1510980      87 1510986 1510983      86 1510992 1510989      87
 1510995 1510989      87 1510995 1510992      86 1511001 1510998      87 1511004
 1510998      87 1511004 1511001      86 1511010 1511007      87 1511013 1511007
      87 1511013 1511010      86 1511019 1511016      87 1511022 1511016      87
 1511022 1511019      86 1511028 1511025      87 1511031 1511025      87 1511031
 1511028      86 1511037 1511034      87 1511040 1511034      87 1511040 1511037
      86 1511046 1511043      87 1511049 1511043      87 1511049 1511046      86
 1511055 1511052      87 1511058 1511052      87 1511058 1511055      86 1511064
 1511061      87 1511067 1511061      87 1511067 1511064      86 1511073 1511070
      87 1511076 1511070      87 1511076 1511073      86 1511082 1511079      87
 1511085 1511079      87 1511085 1511082      86 1511091 1511088      87 1511094
 1511088      87 1511094 1511091      86 1511100 1511097      87 1511103 1511097
      87 1511103 1511100      86 1511109 1511106      87 1511112 1511106      87
 1511112 1511109      86 1511118 1511115      87 1511121 1511115      87 1511121
 1511118      86 1511127 1511124      87 1511130 1511124      87 1511130 1511127
      86 1511136 1511133      87 1511139 1511133      87 1511139 1511136      86
 1511145 1511142      87 1511148 1511142      87 1511148 1511145      86 1511154
 1511151      87 1511157 1511151      87 1511157 1511154      86 1511163 1511160
      87 1511166 1511160      87 1511166 1511163      86 1511172 1511169      87
 1511175 1511169      87 1511175 1511172      86 1511181 1511178      87 1511184
 1511178      87 1511184 1511181      86 1511190 1511187      87 1511193 1511187
      87 1511193 1511190      86 1511199 1511196      87 1511202 1511196      87
 1511202 1511199      86 1511208 1511205      87 1511211 1511205      87 1511211
 1511208      86 1511217 1511214      87 1511220 1511214      87 1511220 1511217
      86 1511226 1511223      87 1511229 1511223      87 1511229 1511226      86
 1511235 1511232      87 1511238 1511232      87 1511238 1511235      86 1511244
 1511241      87 1511247 1511241      87 1511247 1511244      86 1511253 1511250
      87 1511256 1511250      87 1511256 1511253      86 1511262 1511259      87
 1511265 1511259      87 1511265 1511262      86 1511271 1511268      87 1511274
 1511268      87 1511274 1511271      86 1511280 1511277      87 1511283 1511277
      87 1511283 1511280      86 1511289 1511286      87 1511292 1511286      87
 1511292 1511289      86 1511298 1511295      87 1511301 1511295      87 1511301
 1511298      86 1511307 1511304      87 1511310 1511304      87 1511310 1511307
      86 1511316 1511313      87 1511319 1511313      87 1511319 1511316      86
 1511325 1511322      87 1511328 1511322      87 1511328 1511325      86 1511334
 1511331      87 1511337 1511331      87 1511337 1511334      86 1511343 1511340
      87 1511346 1511340      87 1511346 1511343      86 1511352 1511349      87
 1511355 1511349      87 1511355 1511352      86 1511361 1511358      87 1511364
 1511358      87 1511364 1511361      86 1511370 1511367      87 1511373 1511367
      87 1511373 1511370      86 1511379 1511376      87 1511382 1511376      87
 1511382 1511379      86 1511388 1511385      87 1511391 1511385      87 1511391
 1511388      86 1511397 1511394      87 1511400 1511394      87 1511400 1511397
      86 1511406 1511403      87 1511409 1511403      87 1511409 1511406      86
 1511415 1511412      87 1511418 1511412      87 1511418 1511415      86 1511424
 1511421      87 1511427 1511421      87 1511427 1511424      86 1511433 1511430
      87 1511436 1511430      87 1511436 1511433      86 1511442 1511439      87
 1511445 1511439      87 1511445 1511442      86 1511451 1511448      87 1511454
 1511448      87 1511454 1511451      86 1511460 1511457      87 1511463 1511457
      87 1511463 1511460      86 1511469 1511466      87 1511472 1511466      87
 1511472 1511469      86 1511478 1511475      87 1511481 1511475      87 1511481
 1511478      86 1511487 1511484      87 1511490 1511484      87 1511490 1511487
      86 1511496 1511493      87 1511499 1511493      87 1511499 1511496      86
 1511505 1511502      87 1511508 1511502      87 1511508 1511505      86 1511514
 1511511      87 1511517 1511511      87 1511517 1511514      86 1511523 1511520
      87 1511526 1511520      87 1511526 1511523      86 1511532 1511529      87
 1511535 1511529      87 1511535 1511532      86 1511541 1511538      87 1511544
 1511538      87 1511544 1511541      86 1511550 1511547      87 1511553 1511547
      87 1511553 1511550      86 1511559 1511556      87 1511562 1511556      87
 1511562 1511559      86 1511568 1511565      87 1511571 1511565      87 1511571
 1511568      86 1511577 1511574      87 1511580 1511574      87 1511580 1511577
      86 1511586 1511583      87 1511589 1511583      87 1511589 1511586      86
 1511595 1511592      87 1511598 1511592      87 1511598 1511595      86 1511604
 1511601      87 1511607 1511601      87 1511607 1511604      86 1511613 1511610
      87 1511616 1511610      87 1511616 1511613      86 1511622 1511619      87
 1511625 1511619      87 1511625 1511622      86 1511631 1511628      87 1511634
 1511628      87 1511634 1511631      86 1511640 1511637      87 1511643 1511637
      87 1511643 1511640      86 1511649 1511646      87 1511652 1511646      87
 1511652 1511649      86 1511658 1511655      87 1511661 1511655      87 1511661
 1511658      86 1511667 1511664      87 1511670 1511664      87 1511670 1511667
      86 1511676 1511673      87 1511679 1511673      87 1511679 1511676      86
 1511685 1511682      87 1511688 1511682      87 1511688 1511685      86 1511694
 1511691      87 1511697 1511691      87 1511697 1511694      86 1511703 1511700
      87 1511706 1511700      87 1511706 1511703      86 1511712 1511709      87
 1511715 1511709      87 1511715 1511712      86 1511721 1511718      87 1511724
 1511718      87 1511724 1511721      86 1511730 1511727      87 1511733 1511727
      87 1511733 1511730      86 1511739 1511736      87 1511742 1511736      87
 1511742 1511739      86 1511748 1511745      87 1511751 1511745      87 1511751
 1511748      86 1511757 1511754      87 1511760 1511754      87 1511760 1511757
      86 1511766 1511763      87 1511769 1511763      87 1511769 1511766      86
 1511775 1511772      87 1511778 1511772      87 1511778 1511775      86 1511784
 1511781      87 1511787 1511781      87 1511787 1511784      86 1511793 1511790
      87 1511796 1511790      87 1511796 1511793      86 1511802 1511799      87
 1511805 1511799      87 1511805 1511802      86 1511811 1511808      87 1511814
 1511808      87 1511814 1511811      86 1511820 1511817      87 1511823 1511817
      87 1511823 1511820      86 1511829 1511826      87 1511832 1511826      87
 1511832 1511829      86 1511838 1511835      87 1511841 1511835      87 1511841
 1511838      86 1511847 1511844      87 1511850 1511844      87 1511850 1511847
      86 1511856 1511853      87 1511859 1511853      87 1511859 1511856      86
 1511865 1511862      87 1511868 1511862      87 1511868 1511865      86 1511874
 1511871      87 1511877 1511871      87 1511877 1511874      86 1511883 1511880
      87 1511886 1511880      87 1511886 1511883      86 1511892 1511889      87
 1511895 1511889      87 1511895 1511892      86 1511901 1511898      87 1511904
 1511898      87 1511904 1511901      86 1511910 1511907      87 1511913 1511907
      87 1511913 1511910      86 1511919 1511916      87 1511922 1511916      87
 1511922 1511919      86 1511928 1511925      87 1511931 1511925      87 1511931
 1511928      86 1511937 1511934      87 1511940 1511934      87 1511940 1511937
      86 1511946 1511943      87 1511949 1511943      87 1511949 1511946      86
 1511955 1511952      87 1511958 1511952      87 1511958 1511955      86 1511964
 1511961      87 1511967 1511961      87 1511967 1511964      86 1511973 1511970
      87 1511976 1511970      87 1511976 1511973      86 1511982 1511979      87
 1511985 1511979      87 1511985 1511982      86 1511991 1511988      87 1511994
 1511988      87 1511994 1511991      86 1512000 1511997      87 1512003 1511997
      87 1512003 1512000      86 1512009 1512006      87 1512012 1512006      87
 1512012 1512009      86 1512018 1512015      87 1512021 1512015      87 1512021
 1512018      86 1512027 1512024      87 1512030 1512024      87 1512030 1512027
      86 1512036 1512033      87 1512039 1512033      87 1512039 1512036      86
 1512045 1512042      87 1512048 1512042      87 1512048 1512045      86 1512054
 1512051      87 1512057 1512051      87 1512057 1512054      86 1512063 1512060
      87 1512066 1512060      87 1512066 1512063      86 1512072 1512069      87
 1512075 1512069      87 1512075 1512072      86 1512081 1512078      87 1512084
 1512078      87 1512084 1512081      86 1512090 1512087      87 1512093 1512087
      87 1512093 1512090      86 1512099 1512096      87 1512102 1512096      87
 1512102 1512099      86 1512108 1512105      87 1512111 1512105      87 1512111
 1512108      86 1512117 1512114      87 1512120 1512114      87 1512120 1512117
      86 1512126 1512123      87 1512129 1512123      87 1512129 1512126      86
 1512135 1512132      87 1512138 1512132      87 1512138 1512135      86 1512144
 1512141      87 1512147 1512141      87 1512147 1512144      86 1512153 1512150
      87 1512156 1512150      87 1512156 1512153      86 1512162 1512159      87
 1512165 1512159      87 1512165 1512162      86 1512171 1512168      87 1512174
 1512168      87 1512174 1512171      86 1512180 1512177      87 1512183 1512177
      87 1512183 1512180      86 1512189 1512186      87 1512192 1512186      87
 1512192 1512189      86 1512198 1512195      87 1512201 1512195      87 1512201
 1512198      86 1512207 1512204      87 1512210 1512204      87 1512210 1512207
      86 1512216 1512213      87 1512219 1512213      87 1512219 1512216      86
 1512225 1512222      87 1512228 1512222      87 1512228 1512225      86 1512234
 1512231      87 1512237 1512231      87 1512237 1512234      86 1512243 1512240
      87 1512246 1512240      87 1512246 1512243      86 1512252 1512249      87
 1512255 1512249      87 1512255 1512252      86 1512261 1512258      87 1512264
 1512258      87 1512264 1512261      86 1512270 1512267      87 1512273 1512267
      87 1512273 1512270      86 1512279 1512276      87 1512282 1512276      87
 1512282 1512279      86 1512288 1512285      87 1512291 1512285      87 1512291
 1512288      86 1512297 1512294      87 1512300 1512294      87 1512300 1512297
      86 1512306 1512303      87 1512309 1512303      87 1512309 1512306      86
 1512315 1512312      87 1512318 1512312      87 1512318 1512315      86 1512324
 1512321      87 1512327 1512321      87 1512327 1512324      86 1512333 1512330
      87 1512336 1512330      87 1512336 1512333      86 1512342 1512339      87
 1512345 1512339      87 1512345 1512342      86 1512351 1512348      87 1512354
 1512348      87 1512354 1512351      86 1512360 1512357      87 1512363 1512357
      87 1512363 1512360      86 1512369 1512366      87 1512372 1512366      87
 1512372 1512369      86 1512378 1512375      87 1512381 1512375      87 1512381
 1512378      86 1512387 1512384      87 1512390 1512384      87 1512390 1512387
      86 1512396 1512393      87 1512399 1512393      87 1512399 1512396      86
 1512405 1512402      87 1512408 1512402      87 1512408 1512405      86 1512414
 1512411      87 1512417 1512411      87 1512417 1512414      86 1512423 1512420
      87 1512426 1512420      87 1512426 1512423      86 1512432 1512429      87
 1512435 1512429      87 1512435 1512432      86 1512441 1512438      87 1512444
 1512438      87 1512444 1512441      86 1512450 1512447      87 1512453 1512447
      87 1512453 1512450      86 1512459 1512456      87 1512462 1512456      87
 1512462 1512459      86 1512468 1512465      87 1512471 1512465      87 1512471
 1512468      86 1512477 1512474      87 1512480 1512474      87 1512480 1512477
      86 1512486 1512483      87 1512489 1512483      87 1512489 1512486      86
 1512495 1512492      87 1512498 1512492      87 1512498 1512495      86 1512504
 1512501      87 1512507 1512501      87 1512507 1512504      86 1512513 1512510
      87 1512516 1512510      87 1512516 1512513      86 1512522 1512519      87
 1512525 1512519      87 1512525 1512522      86 1512531 1512528      87 1512534
 1512528      87 1512534 1512531      86 1512540 1512537      87 1512543 1512537
      87 1512543 1512540      86 1512549 1512546      87 1512552 1512546      87
 1512552 1512549      86 1512558 1512555      87 1512561 1512555      87 1512561
 1512558      86 1512567 1512564      87 1512570 1512564      87 1512570 1512567
      86 1512576 1512573      87 1512579 1512573      87 1512579 1512576      86
 1512585 1512582      87 1512588 1512582      87 1512588 1512585      86 1512594
 1512591      87 1512597 1512591      87 1512597 1512594      86 1512603 1512600
      87 1512606 1512600      87 1512606 1512603      86 1512612 1512609      87
 1512615 1512609      87 1512615 1512612      86 1512621 1512618      87 1512624
 1512618      87 1512624 1512621      86 1512630 1512627      87 1512633 1512627
      87 1512633 1512630      86 1512639 1512636      87 1512642 1512636      87
 1512642 1512639      86 1512648 1512645      87 1512651 1512645      87 1512651
 1512648      86 1512657 1512654      87 1512660 1512654      87 1512660 1512657
      86 1512666 1512663      87 1512669 1512663      87 1512669 1512666      86
 1512675 1512672      87 1512678 1512672      87 1512678 1512675      86 1512684
 1512681      87 1512687 1512681      87 1512687 1512684      86 1512693 1512690
      87 1512696 1512690      87 1512696 1512693      86 1512702 1512699      87
 1512705 1512699      87 1512705 1512702      86 1512711 1512708      87 1512714
 1512708      87 1512714 1512711      86 1512720 1512717      87 1512723 1512717
      87 1512723 1512720      86 1512729 1512726      87 1512732 1512726      87
 1512732 1512729      86 1512738 1512735      87 1512741 1512735      87 1512741
 1512738      86 1512747 1512744      87 1512750 1512744      87 1512750 1512747
      86 1512756 1512753      87 1512759 1512753      87 1512759 1512756      86
 1512765 1512762      87 1512768 1512762      87 1512768 1512765      86 1512774
 1512771      87 1512777 1512771      87 1512777 1512774      86 1512783 1512780
      87 1512786 1512780      87 1512786 1512783      86 1512792 1512789      87
 1512795 1512789      87 1512795 1512792      86 1512801 1512798      87 1512804
 1512798      87 1512804 1512801      86 1512810 1512807      87 1512813 1512807
      87 1512813 1512810      86 1512819 1512816      87 1512822 1512816      87
 1512822 1512819      86 1512828 1512825      87 1512831 1512825      87 1512831
 1512828      86 1512837 1512834      87 1512840 1512834      87 1512840 1512837
      86 1512846 1512843      87 1512849 1512843      87 1512849 1512846      86
 1512855 1512852      87 1512858 1512852      87 1512858 1512855      86 1512864
 1512861      87 1512867 1512861      87 1512867 1512864      86 1512873 1512870
      87 1512876 1512870      87 1512876 1512873      86 1512882 1512879      87
 1512885 1512879      87 1512885 1512882      86 1512891 1512888      87 1512894
 1512888      87 1512894 1512891      86 1512900 1512897      87 1512903 1512897
      87 1512903 1512900      86 1512909 1512906      87 1512912 1512906      87
 1512912 1512909      86 1512918 1512915      87 1512921 1512915      87 1512921
 1512918      86 1512927 1512924      87 1512930 1512924      87 1512930 1512927
      86 1512936 1512933      87 1512939 1512933      87 1512939 1512936      86
 1512945 1512942      87 1512948 1512942      87 1512948 1512945      86 1512954
 1512951      87 1512957 1512951      87 1512957 1512954      86 1512963 1512960
      87 1512966 1512960      87 1512966 1512963      86 1512972 1512969      87
 1512975 1512969      87 1512975 1512972      86 1512981 1512978      87 1512984
 1512978      87 1512984 1512981      86 1512990 1512987      87 1512993 1512987
      87 1512993 1512990      86 1512999 1512996      87 1513002 1512996      87
 1513002 1512999      86 1513008 1513005      87 1513011 1513005      87 1513011
 1513008      86 1513017 1513014      87 1513020 1513014      87 1513020 1513017
      86 1513026 1513023      87 1513029 1513023      87 1513029 1513026      86
 1513035 1513032      87 1513038 1513032      87 1513038 1513035      86 1513044
 1513041      87 1513047 1513041      87 1513047 1513044      86 1513053 1513050
      87 1513056 1513050      87 1513056 1513053      86 1513062 1513059      87
 1513065 1513059      87 1513065 1513062      86 1513071 1513068      87 1513074
 1513068      87 1513074 1513071      86 1513080 1513077      87 1513083 1513077
      87 1513083 1513080      86 1513089 1513086      87 1513092 1513086      87
 1513092 1513089      86 1513098 1513095      87 1513101 1513095      87 1513101
 1513098      86 1513107 1513104      87 1513110 1513104      87 1513110 1513107
      86 1513116 1513113      87 1513119 1513113      87 1513119 1513116      86
 1513125 1513122      87 1513128 1513122      87 1513128 1513125      86 1513134
 1513131      87 1513137 1513131      87 1513137 1513134      86 1513143 1513140
      87 1513146 1513140      87 1513146 1513143      86 1513152 1513149      87
 1513155 1513149      87 1513155 1513152      86 1513161 1513158      87 1513164
 1513158      87 1513164 1513161      86 1513170 1513167      87 1513173 1513167
      87 1513173 1513170      86 1513179 1513176      87 1513182 1513176      87
 1513182 1513179      86 1513188 1513185      87 1513191 1513185      87 1513191
 1513188      86 1513197 1513194      87 1513200 1513194      87 1513200 1513197
      86 1513206 1513203      87 1513209 1513203      87 1513209 1513206      86
 1513215 1513212      87 1513218 1513212      87 1513218 1513215      86 1513224
 1513221      87 1513227 1513221      87 1513227 1513224      86 1513233 1513230
      87 1513236 1513230      87 1513236 1513233      86 1513242 1513239      87
 1513245 1513239      87 1513245 1513242      86 1513251 1513248      87 1513254
 1513248      87 1513254 1513251      86 1513260 1513257      87 1513263 1513257
      87 1513263 1513260      86 1513269 1513266      87 1513272 1513266      87
 1513272 1513269      86 1513278 1513275      87 1513281 1513275      87 1513281
 1513278      86 1513287 1513284      87 1513290 1513284      87 1513290 1513287
      86 1513296 1513293      87 1513299 1513293      87 1513299 1513296      86
 1513305 1513302      87 1513308 1513302      87 1513308 1513305      86 1513314
 1513311      87 1513317 1513311      87 1513317 1513314      86 1513323 1513320
      87 1513326 1513320      87 1513326 1513323      86 1513332 1513329      87
 1513335 1513329      87 1513335 1513332      86 1513341 1513338      87 1513344
 1513338      87 1513344 1513341      86 1513350 1513347      87 1513353 1513347
      87 1513353 1513350      86 1513359 1513356      87 1513362 1513356      87
 1513362 1513359      86 1513368 1513365      87 1513371 1513365      87 1513371
 1513368      86 1513377 1513374      87 1513380 1513374      87 1513380 1513377
      86 1513386 1513383      87 1513389 1513383      87 1513389 1513386      86
 1513395 1513392      87 1513398 1513392      87 1513398 1513395      86 1513404
 1513401      87 1513407 1513401      87 1513407 1513404      86 1513413 1513410
      87 1513416 1513410      87 1513416 1513413      86 1513422 1513419      87
 1513425 1513419      87 1513425 1513422      86 1513431 1513428      87 1513434
 1513428      87 1513434 1513431      86 1513440 1513437      87 1513443 1513437
      87 1513443 1513440      86 1513449 1513446      87 1513452 1513446      87
 1513452 1513449      86 1513458 1513455      87 1513461 1513455      87 1513461
 1513458      86 1513467 1513464      87 1513470 1513464      87 1513470 1513467
      86 1513476 1513473      87 1513479 1513473      87 1513479 1513476      86
 1513485 1513482      87 1513488 1513482      87 1513488 1513485      86 1513494
 1513491      87 1513497 1513491      87 1513497 1513494      86 1513503 1513500
      87 1513506 1513500      87 1513506 1513503      86 1513512 1513509      87
 1513515 1513509      87 1513515 1513512      86 1513521 1513518      87 1513524
 1513518      87 1513524 1513521      86 1513530 1513527      87 1513533 1513527
      87 1513533 1513530      86 1513539 1513536      87 1513542 1513536      87
 1513542 1513539      86 1513548 1513545      87 1513551 1513545      87 1513551
 1513548      86 1513557 1513554      87 1513560 1513554      87 1513560 1513557
      86 1513566 1513563      87 1513569 1513563      87 1513569 1513566      86
 1513575 1513572      87 1513578 1513572      87 1513578 1513575      86 1513584
 1513581      87 1513587 1513581      87 1513587 1513584      86 1513593 1513590
      87 1513596 1513590      87 1513596 1513593      86 1513602 1513599      87
 1513605 1513599      87 1513605 1513602      86 1513611 1513608      87 1513614
 1513608      87 1513614 1513611      86 1513620 1513617      87 1513623 1513617
      87 1513623 1513620      86 1513629 1513626      87 1513632 1513626      87
 1513632 1513629      86 1513638 1513635      87 1513641 1513635      87 1513641
 1513638      86 1513647 1513644      87 1513650 1513644      87 1513650 1513647
      86 1513656 1513653      87 1513659 1513653      87 1513659 1513656      86
 1513665 1513662      87 1513668 1513662      87 1513668 1513665      86 1513674
 1513671      87 1513677 1513671      87 1513677 1513674      86 1513683 1513680
      87 1513686 1513680      87 1513686 1513683      86 1513692 1513689      87
 1513695 1513689      87 1513695 1513692      86 1513701 1513698      87 1513704
 1513698      87 1513704 1513701      86 1513710 1513707      87 1513713 1513707
      87 1513713 1513710      86 1513719 1513716      87 1513722 1513716      87
 1513722 1513719      86 1513728 1513725      87 1513731 1513725      87 1513731
 1513728      86 1513737 1513734      87 1513740 1513734      87 1513740 1513737
      86 1513746 1513743      87 1513749 1513743      87 1513749 1513746      86
 1513755 1513752      87 1513758 1513752      87 1513758 1513755      86 1513764
 1513761      87 1513767 1513761      87 1513767 1513764      86 1513773 1513770
      87 1513776 1513770      87 1513776 1513773      86 1513782 1513779      87
 1513785 1513779      87 1513785 1513782      86 1513791 1513788      87 1513794
 1513788      87 1513794 1513791      86 1513800 1513797      87 1513803 1513797
      87 1513803 1513800      86 1513809 1513806      87 1513812 1513806      87
 1513812 1513809      86 1513818 1513815      87 1513821 1513815      87 1513821
 1513818      86 1513827 1513824      87 1513830 1513824      87 1513830 1513827
      86 1513836 1513833      87 1513839 1513833      87 1513839 1513836      86
 1513845 1513842      87 1513848 1513842      87 1513848 1513845      86 1513854
 1513851      87 1513857 1513851      87 1513857 1513854      86 1513863 1513860
      87 1513866 1513860      87 1513866 1513863      86 1513872 1513869      87
 1513875 1513869      87 1513875 1513872      86 1513881 1513878      87 1513884
 1513878      87 1513884 1513881      86 1513890 1513887      87 1513893 1513887
      87 1513893 1513890      86 1513899 1513896      87 1513902 1513896      87
 1513902 1513899      86 1513908 1513905      87 1513911 1513905      87 1513911
 1513908      86 1513917 1513914      87 1513920 1513914      87 1513920 1513917
      86 1513926 1513923      87 1513929 1513923      87 1513929 1513926      86
 1513935 1513932      87 1513938 1513932      87 1513938 1513935      86 1513944
 1513941      87 1513947 1513941      87 1513947 1513944      86 1513953 1513950
      87 1513956 1513950      87 1513956 1513953      86 1513962 1513959      87
 1513965 1513959      87 1513965 1513962      86 1513971 1513968      87 1513974
 1513968      87 1513974 1513971      86 1513980 1513977      87 1513983 1513977
      87 1513983 1513980      86 1513989 1513986      87 1513992 1513986      87
 1513992 1513989      86 1513998 1513995      87 1514001 1513995      87 1514001
 1513998      86 1514007 1514004      87 1514010 1514004      87 1514010 1514007
      86 1514016 1514013      87 1514019 1514013      87 1514019 1514016      86
 1514025 1514022      87 1514028 1514022      87 1514028 1514025      86 1514034
 1514031      87 1514037 1514031      87 1514037 1514034      86 1514043 1514040
      87 1514046 1514040      87 1514046 1514043      86 1514052 1514049      87
 1514055 1514049      87 1514055 1514052      86 1514061 1514058      87 1514064
 1514058      87 1514064 1514061      86 1514070 1514067      87 1514073 1514067
      87 1514073 1514070      86 1514079 1514076      87 1514082 1514076      87
 1514082 1514079      86 1514088 1514085      87 1514091 1514085      87 1514091
 1514088      86 1514097 1514094      87 1514100 1514094      87 1514100 1514097
      86 1514106 1514103      87 1514109 1514103      87 1514109 1514106      86
 1514115 1514112      87 1514118 1514112      87 1514118 1514115      86 1514124
 1514121      87 1514127 1514121      87 1514127 1514124      86 1514133 1514130
      87 1514136 1514130      87 1514136 1514133      86 1514142 1514139      87
 1514145 1514139      87 1514145 1514142      86 1514151 1514148      87 1514154
 1514148      87 1514154 1514151      86 1514160 1514157      87 1514163 1514157
      87 1514163 1514160      86 1514169 1514166      87 1514172 1514166      87
 1514172 1514169      86 1514178 1514175      87 1514181 1514175      87 1514181
 1514178      86 1514187 1514184      87 1514190 1514184      87 1514190 1514187
      86 1514196 1514193      87 1514199 1514193      87 1514199 1514196      86
 1514205 1514202      87 1514208 1514202      87 1514208 1514205      86 1514214
 1514211      87 1514217 1514211      87 1514217 1514214      86 1514223 1514220
      87 1514226 1514220      87 1514226 1514223      86 1514232 1514229      87
 1514235 1514229      87 1514235 1514232      86 1514241 1514238      87 1514244
 1514238      87 1514244 1514241      86 1514250 1514247      87 1514253 1514247
      87 1514253 1514250      86 1514259 1514256      87 1514262 1514256      87
 1514262 1514259      86 1514268 1514265      87 1514271 1514265      87 1514271
 1514268      86 1514277 1514274      87 1514280 1514274      87 1514280 1514277
      86 1514286 1514283      87 1514289 1514283      87 1514289 1514286      86
 1514295 1514292      87 1514298 1514292      87 1514298 1514295      86 1514304
 1514301      87 1514307 1514301      87 1514307 1514304      86 1514313 1514310
      87 1514316 1514310      87 1514316 1514313      86 1514322 1514319      87
 1514325 1514319      87 1514325 1514322      86 1514331 1514328      87 1514334
 1514328      87 1514334 1514331      86 1514340 1514337      87 1514343 1514337
      87 1514343 1514340      86 1514349 1514346      87 1514352 1514346      87
 1514352 1514349      86 1514358 1514355      87 1514361 1514355      87 1514361
 1514358      86 1514367 1514364      87 1514370 1514364      87 1514370 1514367
      86 1514376 1514373      87 1514379 1514373      87 1514379 1514376      86
 1514385 1514382      87 1514388 1514382      87 1514388 1514385      86 1514394
 1514391      87 1514397 1514391      87 1514397 1514394      86 1514403 1514400
      87 1514406 1514400      87 1514406 1514403      86 1514412 1514409      87
 1514415 1514409      87 1514415 1514412      86 1514421 1514418      87 1514424
 1514418      87 1514424 1514421      86 1514430 1514427      87 1514433 1514427
      87 1514433 1514430      86 1514439 1514436      87 1514442 1514436      87
 1514442 1514439      86 1514448 1514445      87 1514451 1514445      87 1514451
 1514448      86 1514457 1514454      87 1514460 1514454      87 1514460 1514457
      86 1514466 1514463      87 1514469 1514463      87 1514469 1514466      86
 1514475 1514472      87 1514478 1514472      87 1514478 1514475      86 1514484
 1514481      87 1514487 1514481      87 1514487 1514484      86 1514493 1514490
      87 1514496 1514490      87 1514496 1514493      86 1514502 1514499      87
 1514505 1514499      87 1514505 1514502      86 1514511 1514508      87 1514514
 1514508      87 1514514 1514511      86 1514520 1514517      87 1514523 1514517
      87 1514523 1514520      86 1514529 1514526      87 1514532 1514526      87
 1514532 1514529      86 1514538 1514535      87 1514541 1514535      87 1514541
 1514538      86 1514547 1514544      87 1514550 1514544      87 1514550 1514547
      86 1514556 1514553      87 1514559 1514553      87 1514559 1514556      86
 1514565 1514562      87 1514568 1514562      87 1514568 1514565      86 1514574
 1514571      87 1514577 1514571      87 1514577 1514574      86 1514583 1514580
      87 1514586 1514580      87 1514586 1514583      86 1514592 1514589      87
 1514595 1514589      87 1514595 1514592      86 1514601 1514598      87 1514604
 1514598      87 1514604 1514601      86 1514610 1514607      87 1514613 1514607
      87 1514613 1514610      86 1514619 1514616      87 1514622 1514616      87
 1514622 1514619      86 1514628 1514625      87 1514631 1514625      87 1514631
 1514628      86 1514637 1514634      87 1514640 1514634      87 1514640 1514637
      86 1514646 1514643      87 1514649 1514643      87 1514649 1514646      86
 1514655 1514652      87 1514658 1514652      87 1514658 1514655      86 1514664
 1514661      87 1514667 1514661      87 1514667 1514664      86 1514673 1514670
      87 1514676 1514670      87 1514676 1514673      86 1514682 1514679      87
 1514685 1514679      87 1514685 1514682      86 1514691 1514688      87 1514694
 1514688      87 1514694 1514691      86 1514700 1514697      87 1514703 1514697
      87 1514703 1514700      86 1514709 1514706      87 1514712 1514706      87
 1514712 1514709      86 1514718 1514715      87 1514721 1514715      87 1514721
 1514718      86 1514727 1514724      87 1514730 1514724      87 1514730 1514727
      86 1514736 1514733      87 1514739 1514733      87 1514739 1514736      86
 1514745 1514742      87 1514748 1514742      87 1514748 1514745      86 1514754
 1514751      87 1514757 1514751      87 1514757 1514754      86 1514763 1514760
      87 1514766 1514760      87 1514766 1514763      86 1514772 1514769      87
 1514775 1514769      87 1514775 1514772      86 1514781 1514778      87 1514784
 1514778      87 1514784 1514781      86 1514790 1514787      87 1514793 1514787
      87 1514793 1514790      86 1514799 1514796      87 1514802 1514796      87
 1514802 1514799      86 1514808 1514805      87 1514811 1514805      87 1514811
 1514808      86 1514817 1514814      87 1514820 1514814      87 1514820 1514817
      86 1514826 1514823      87 1514829 1514823      87 1514829 1514826      86
 1514835 1514832      87 1514838 1514832      87 1514838 1514835      86 1514844
 1514841      87 1514847 1514841      87 1514847 1514844      86 1514853 1514850
      87 1514856 1514850      87 1514856 1514853      86 1514862 1514859      87
 1514865 1514859      87 1514865 1514862      86 1514871 1514868      87 1514874
 1514868      87 1514874 1514871      86 1514880 1514877      87 1514883 1514877
      87 1514883 1514880      86 1514889 1514886      87 1514892 1514886      87
 1514892 1514889      86 1514898 1514895      87 1514901 1514895      87 1514901
 1514898      86 1514907 1514904      87 1514910 1514904      87 1514910 1514907
      86 1514916 1514913      87 1514919 1514913      87 1514919 1514916      86
 1514925 1514922      87 1514928 1514922      87 1514928 1514925      86 1514934
 1514931      87 1514937 1514931      87 1514937 1514934      86 1514943 1514940
      87 1514946 1514940      87 1514946 1514943      86 1514952 1514949      87
 1514955 1514949      87 1514955 1514952      86 1514961 1514958      87 1514964
 1514958      87 1514964 1514961      86 1514970 1514967      87 1514973 1514967
      87 1514973 1514970      86 1514979 1514976      87 1514982 1514976      87
 1514982 1514979      86 1514988 1514985      87 1514991 1514985      87 1514991
 1514988      86 1514997 1514994      87 1515000 1514994      87 1515000 1514997
      86 1515006 1515003      87 1515009 1515003      87 1515009 1515006      86
 1515015 1515012      87 1515018 1515012      87 1515018 1515015      86 1515024
 1515021      87 1515027 1515021      87 1515027 1515024      86 1515033 1515030
      87 1515036 1515030      87 1515036 1515033      86 1515042 1515039      87
 1515045 1515039      87 1515045 1515042      86 1515051 1515048      87 1515054
 1515048      87 1515054 1515051      86 1515060 1515057      87 1515063 1515057
      87 1515063 1515060      86 1515069 1515066      87 1515072 1515066      87
 1515072 1515069      86 1515078 1515075      87 1515081 1515075      87 1515081
 1515078      86 1515087 1515084      87 1515090 1515084      87 1515090 1515087
      86 1515096 1515093      87 1515099 1515093      87 1515099 1515096      86
 1515105 1515102      87 1515108 1515102      87 1515108 1515105      86 1515114
 1515111      87 1515117 1515111      87 1515117 1515114      86 1515123 1515120
      87 1515126 1515120      87 1515126 1515123      86 1515132 1515129      87
 1515135 1515129      87 1515135 1515132      86 1515141 1515138      87 1515144
 1515138      87 1515144 1515141      86 1515150 1515147      87 1515153 1515147
      87 1515153 1515150      86 1515159 1515156      87 1515162 1515156      87
 1515162 1515159      86 1515168 1515165      87 1515171 1515165      87 1515171
 1515168      86 1515177 1515174      87 1515180 1515174      87 1515180 1515177
      86 1515186 1515183      87 1515189 1515183      87 1515189 1515186      86
 1515195 1515192      87 1515198 1515192      87 1515198 1515195      86 1515204
 1515201      87 1515207 1515201      87 1515207 1515204      86 1515213 1515210
      87 1515216 1515210      87 1515216 1515213      86 1515222 1515219      87
 1515225 1515219      87 1515225 1515222      86 1515231 1515228      87 1515234
 1515228      87 1515234 1515231      86 1515240 1515237      87 1515243 1515237
      87 1515243 1515240      86 1515249 1515246      87 1515252 1515246      87
 1515252 1515249      86 1515258 1515255      87 1515261 1515255      87 1515261
 1515258      86 1515267 1515264      87 1515270 1515264      87 1515270 1515267
      86 1515276 1515273      87 1515279 1515273      87 1515279 1515276      86
 1515285 1515282      87 1515288 1515282      87 1515288 1515285      86 1515294
 1515291      87 1515297 1515291      87 1515297 1515294      86 1515303 1515300
      87 1515306 1515300      87 1515306 1515303      86 1515312 1515309      87
 1515315 1515309      87 1515315 1515312      86 1515321 1515318      87 1515324
 1515318      87 1515324 1515321      86 1515330 1515327      87 1515333 1515327
      87 1515333 1515330      86 1515339 1515336      87 1515342 1515336      87
 1515342 1515339      86 1515348 1515345      87 1515351 1515345      87 1515351
 1515348      86 1515357 1515354      87 1515360 1515354      87 1515360 1515357
      86 1515366 1515363      87 1515369 1515363      87 1515369 1515366      86
 1515375 1515372      87 1515378 1515372      87 1515378 1515375      86 1515384
 1515381      87 1515387 1515381      87 1515387 1515384      86 1515393 1515390
      87 1515396 1515390      87 1515396 1515393      86 1515402 1515399      87
 1515405 1515399      87 1515405 1515402      86 1515411 1515408      87 1515414
 1515408      87 1515414 1515411      86 1515420 1515417      87 1515423 1515417
      87 1515423 1515420      86 1515429 1515426      87 1515432 1515426      87
 1515432 1515429      86 1515438 1515435      87 1515441 1515435      87 1515441
 1515438      86 1515447 1515444      87 1515450 1515444      87 1515450 1515447
      86 1515456 1515453      87 1515459 1515453      87 1515459 1515456      86
 1515465 1515462      87 1515468 1515462      87 1515468 1515465      86 1515474
 1515471      87 1515477 1515471      87 1515477 1515474      86 1515483 1515480
      87 1515486 1515480      87 1515486 1515483      86 1515492 1515489      87
 1515495 1515489      87 1515495 1515492      86 1515501 1515498      87 1515504
 1515498      87 1515504 1515501      86 1515510 1515507      87 1515513 1515507
      87 1515513 1515510      86 1515519 1515516      87 1515522 1515516      87
 1515522 1515519      86 1515528 1515525      87 1515531 1515525      87 1515531
 1515528      86 1515537 1515534      87 1515540 1515534      87 1515540 1515537
      86 1515546 1515543      87 1515549 1515543      87 1515549 1515546      86
 1515555 1515552      87 1515558 1515552      87 1515558 1515555      86 1515564
 1515561      87 1515567 1515561      87 1515567 1515564      86 1515573 1515570
      87 1515576 1515570      87 1515576 1515573      86 1515582 1515579      87
 1515585 1515579      87 1515585 1515582      86 1515591 1515588      87 1515594
 1515588      87 1515594 1515591      86 1515600 1515597      87 1515603 1515597
      87 1515603 1515600      86 1515609 1515606      87 1515612 1515606      87
 1515612 1515609      86 1515618 1515615      87 1515621 1515615      87 1515621
 1515618      86 1515627 1515624      87 1515630 1515624      87 1515630 1515627
      86 1515636 1515633      87 1515639 1515633      87 1515639 1515636      86
 1515645 1515642      87 1515648 1515642      87 1515648 1515645      86 1515654
 1515651      87 1515657 1515651      87 1515657 1515654      86 1515663 1515660
      87 1515666 1515660      87 1515666 1515663      86 1515672 1515669      87
 1515675 1515669      87 1515675 1515672      86 1515681 1515678      87 1515684
 1515678      87 1515684 1515681      86 1515690 1515687      87 1515693 1515687
      87 1515693 1515690      86 1515699 1515696      87 1515702 1515696      87
 1515702 1515699      86 1515708 1515705      87 1515711 1515705      87 1515711
 1515708      86 1515717 1515714      87 1515720 1515714      87 1515720 1515717
      86 1515726 1515723      87 1515729 1515723      87 1515729 1515726      86
 1515735 1515732      87 1515738 1515732      87 1515738 1515735      86 1515744
 1515741      87 1515747 1515741      87 1515747 1515744      86 1515753 1515750
      87 1515756 1515750      87 1515756 1515753      86 1515762 1515759      87
 1515765 1515759      87 1515765 1515762      86 1515771 1515768      87 1515774
 1515768      87 1515774 1515771      86 1515780 1515777      87 1515783 1515777
      87 1515783 1515780      86 1515789 1515786      87 1515792 1515786      87
 1515792 1515789      86 1515798 1515795      87 1515801 1515795      87 1515801
 1515798      86 1515807 1515804      87 1515810 1515804      87 1515810 1515807
      86 1515816 1515813      87 1515819 1515813      87 1515819 1515816      86
 1515825 1515822      87 1515828 1515822      87 1515828 1515825      86 1515834
 1515831      87 1515837 1515831      87 1515837 1515834      86 1515843 1515840
      87 1515846 1515840      87 1515846 1515843      86 1515852 1515849      87
 1515855 1515849      87 1515855 1515852      86 1515861 1515858      87 1515864
 1515858      87 1515864 1515861      86 1515870 1515867      87 1515873 1515867
      87 1515873 1515870      86 1515879 1515876      87 1515882 1515876      87
 1515882 1515879      86 1515888 1515885      87 1515891 1515885      87 1515891
 1515888      86 1515897 1515894      87 1515900 1515894      87 1515900 1515897
      86 1515906 1515903      87 1515909 1515903      87 1515909 1515906      86
 1515915 1515912      87 1515918 1515912      87 1515918 1515915      86 1515924
 1515921      87 1515927 1515921      87 1515927 1515924      86 1515933 1515930
      87 1515936 1515930      87 1515936 1515933      86 1515942 1515939      87
 1515945 1515939      87 1515945 1515942      86 1515951 1515948      87 1515954
 1515948      87 1515954 1515951      86 1515960 1515957      87 1515963 1515957
      87 1515963 1515960      86 1515969 1515966      87 1515972 1515966      87
 1515972 1515969      86 1515978 1515975      87 1515981 1515975      87 1515981
 1515978      86 1515987 1515984      87 1515990 1515984      87 1515990 1515987
      86 1515996 1515993      87 1515999 1515993      87 1515999 1515996      86
 1516005 1516002      87 1516008 1516002      87 1516008 1516005      86 1516014
 1516011      87 1516017 1516011      87 1516017 1516014      86 1516023 1516020
      87 1516026 1516020      87 1516026 1516023      86 1516032 1516029      87
 1516035 1516029      87 1516035 1516032      86 1516041 1516038      87 1516044
 1516038      87 1516044 1516041      86 1516050 1516047      87 1516053 1516047
      87 1516053 1516050      86 1516059 1516056      87 1516062 1516056      87
 1516062 1516059      86 1516068 1516065      87 1516071 1516065      87 1516071
 1516068      86 1516077 1516074      87 1516080 1516074      87 1516080 1516077
      86 1516086 1516083      87 1516089 1516083      87 1516089 1516086      86
 1516095 1516092      87 1516098 1516092      87 1516098 1516095      86 1516104
 1516101      87 1516107 1516101      87 1516107 1516104      86 1516113 1516110
      87 1516116 1516110      87 1516116 1516113      86 1516122 1516119      87
 1516125 1516119      87 1516125 1516122      86 1516131 1516128      87 1516134
 1516128      87 1516134 1516131      86 1516140 1516137      87 1516143 1516137
      87 1516143 1516140      86 1516149 1516146      87 1516152 1516146      87
 1516152 1516149      86 1516158 1516155      87 1516161 1516155      87 1516161
 1516158      86 1516167 1516164      87 1516170 1516164      87 1516170 1516167
      86 1516176 1516173      87 1516179 1516173      87 1516179 1516176      86
 1516185 1516182      87 1516188 1516182      87 1516188 1516185      86 1516194
 1516191      87 1516197 1516191      87 1516197 1516194      86 1516203 1516200
      87 1516206 1516200      87 1516206 1516203      86 1516212 1516209      87
 1516215 1516209      87 1516215 1516212      86 1516221 1516218      87 1516224
 1516218      87 1516224 1516221      86 1516230 1516227      87 1516233 1516227
      87 1516233 1516230      86 1516239 1516236      87 1516242 1516236      87
 1516242 1516239      86 1516248 1516245      87 1516251 1516245      87 1516251
 1516248      86 1516257 1516254      87 1516260 1516254      87 1516260 1516257
      86 1516266 1516263      87 1516269 1516263      87 1516269 1516266      86
 1516275 1516272      87 1516278 1516272      87 1516278 1516275      86 1516284
 1516281      87 1516287 1516281      87 1516287 1516284      86 1516293 1516290
      87 1516296 1516290      87 1516296 1516293      86 1516302 1516299      87
 1516305 1516299      87 1516305 1516302      86 1516311 1516308      87 1516314
 1516308      87 1516314 1516311      86 1516320 1516317      87 1516323 1516317
      87 1516323 1516320      86 1516329 1516326      87 1516332 1516326      87
 1516332 1516329      86 1516338 1516335      87 1516341 1516335      87 1516341
 1516338      86 1516347 1516344      87 1516350 1516344      87 1516350 1516347
      86 1516356 1516353      87 1516359 1516353      87 1516359 1516356      86
 1516365 1516362      87 1516368 1516362      87 1516368 1516365      86 1516374
 1516371      87 1516377 1516371      87 1516377 1516374      86 1516383 1516380
      87 1516386 1516380      87 1516386 1516383      86 1516392 1516389      87
 1516395 1516389      87 1516395 1516392      86 1516401 1516398      87 1516404
 1516398      87 1516404 1516401      86 1516410 1516407      87 1516413 1516407
      87 1516413 1516410      86 1516419 1516416      87 1516422 1516416      87
 1516422 1516419      86 1516428 1516425      87 1516431 1516425      87 1516431
 1516428      86 1516437 1516434      87 1516440 1516434      87 1516440 1516437
      86 1516446 1516443      87 1516449 1516443      87 1516449 1516446      86
 1516455 1516452      87 1516458 1516452      87 1516458 1516455      86 1516464
 1516461      87 1516467 1516461      87 1516467 1516464      86 1516473 1516470
      87 1516476 1516470      87 1516476 1516473      86 1516482 1516479      87
 1516485 1516479      87 1516485 1516482      86 1516491 1516488      87 1516494
 1516488      87 1516494 1516491      86 1516500 1516497      87 1516503 1516497
      87 1516503 1516500      86 1516509 1516506      87 1516512 1516506      87
 1516512 1516509      86 1516518 1516515      87 1516521 1516515      87 1516521
 1516518      86 1516527 1516524      87 1516530 1516524      87 1516530 1516527
      86 1516536 1516533      87 1516539 1516533      87 1516539 1516536      86
 1516545 1516542      87 1516548 1516542      87 1516548 1516545      86 1516554
 1516551      87 1516557 1516551      87 1516557 1516554      86 1516563 1516560
      87 1516566 1516560      87 1516566 1516563      86 1516572 1516569      87
 1516575 1516569      87 1516575 1516572      86 1516581 1516578      87 1516584
 1516578      87 1516584 1516581      86 1516590 1516587      87 1516593 1516587
      87 1516593 1516590      86 1516599 1516596      87 1516602 1516596      87
 1516602 1516599      86 1516608 1516605      87 1516611 1516605      87 1516611
 1516608      86 1516617 1516614      87 1516620 1516614      87 1516620 1516617
      86 1516626 1516623      87 1516629 1516623      87 1516629 1516626      86
 1516635 1516632      87 1516638 1516632      87 1516638 1516635      86 1516644
 1516641      87 1516647 1516641      87 1516647 1516644      86 1516653 1516650
      87 1516656 1516650      87 1516656 1516653      86 1516662 1516659      87
 1516665 1516659      87 1516665 1516662      86 1516671 1516668      87 1516674
 1516668      87 1516674 1516671      86 1516680 1516677      87 1516683 1516677
      87 1516683 1516680      86 1516689 1516686      87 1516692 1516686      87
 1516692 1516689      86 1516698 1516695      87 1516701 1516695      87 1516701
 1516698      86 1516707 1516704      87 1516710 1516704      87 1516710 1516707
      86 1516716 1516713      87 1516719 1516713      87 1516719 1516716      86
 1516725 1516722      87 1516728 1516722      87 1516728 1516725      86 1516734
 1516731      87 1516737 1516731      87 1516737 1516734      86 1516743 1516740
      87 1516746 1516740      87 1516746 1516743      86 1516752 1516749      87
 1516755 1516749      87 1516755 1516752      86 1516761 1516758      87 1516764
 1516758      87 1516764 1516761      86 1516770 1516767      87 1516773 1516767
      87 1516773 1516770      86 1516779 1516776      87 1516782 1516776      87
 1516782 1516779      86 1516788 1516785      87 1516791 1516785      87 1516791
 1516788      86 1516797 1516794      87 1516800 1516794      87 1516800 1516797
      86 1516806 1516803      87 1516809 1516803      87 1516809 1516806      86
 1516815 1516812      87 1516818 1516812      87 1516818 1516815      86 1516824
 1516821      87 1516827 1516821      87 1516827 1516824      86 1516833 1516830
      87 1516836 1516830      87 1516836 1516833      86 1516842 1516839      87
 1516845 1516839      87 1516845 1516842      86 1516851 1516848      87 1516854
 1516848      87 1516854 1516851      86 1516860 1516857      87 1516863 1516857
      87 1516863 1516860      86 1516869 1516866      87 1516872 1516866      87
 1516872 1516869      86 1516878 1516875      87 1516881 1516875      87 1516881
 1516878      86 1516887 1516884      87 1516890 1516884      87 1516890 1516887
      86 1516896 1516893      87 1516899 1516893      87 1516899 1516896      86
 1516905 1516902      87 1516908 1516902      87 1516908 1516905      86 1516914
 1516911      87 1516917 1516911      87 1516917 1516914      86 1516923 1516920
      87 1516926 1516920      87 1516926 1516923      86 1516932 1516929      87
 1516935 1516929      87 1516935 1516932      86 1516941 1516938      87 1516944
 1516938      87 1516944 1516941      86 1516950 1516947      87 1516953 1516947
      87 1516953 1516950      86 1516959 1516956      87 1516962 1516956      87
 1516962 1516959      86 1516968 1516965      87 1516971 1516965      87 1516971
 1516968      86 1516977 1516974      87 1516980 1516974      87 1516980 1516977
      86 1516986 1516983      87 1516989 1516983      87 1516989 1516986      86
 1516995 1516992      87 1516998 1516992      87 1516998 1516995      86 1517004
 1517001      87 1517007 1517001      87 1517007 1517004      86 1517013 1517010
      87 1517016 1517010      87 1517016 1517013      86 1517022 1517019      87
 1517025 1517019      87 1517025 1517022      86 1517031 1517028      87 1517034
 1517028      87 1517034 1517031      86 1517040 1517037      87 1517043 1517037
      87 1517043 1517040      86 1517049 1517046      87 1517052 1517046      87
 1517052 1517049      86 1517058 1517055      87 1517061 1517055      87 1517061
 1517058      86 1517067 1517064      87 1517070 1517064      87 1517070 1517067
      86 1517076 1517073      87 1517079 1517073      87 1517079 1517076      86
 1517085 1517082      87 1517088 1517082      87 1517088 1517085      86 1517094
 1517091      87 1517097 1517091      87 1517097 1517094      86 1517103 1517100
      87 1517106 1517100      87 1517106 1517103      86 1517112 1517109      87
 1517115 1517109      87 1517115 1517112      86 1517121 1517118      87 1517124
 1517118      87 1517124 1517121      86 1517130 1517127      87 1517133 1517127
      87 1517133 1517130      86 1517139 1517136      87 1517142 1517136      87
 1517142 1517139      86 1517148 1517145      87 1517151 1517145      87 1517151
 1517148      86 1517157 1517154      87 1517160 1517154      87 1517160 1517157
      86 1517166 1517163      87 1517169 1517163      87 1517169 1517166      86
 1517175 1517172      87 1517178 1517172      87 1517178 1517175      86 1517184
 1517181      87 1517187 1517181      87 1517187 1517184      86 1517193 1517190
      87 1517196 1517190      87 1517196 1517193      86 1517202 1517199      87
 1517205 1517199      87 1517205 1517202      86 1517211 1517208      87 1517214
 1517208      87 1517214 1517211      86 1517220 1517217      87 1517223 1517217
      87 1517223 1517220      86 1517229 1517226      87 1517232 1517226      87
 1517232 1517229      86 1517238 1517235      87 1517241 1517235      87 1517241
 1517238      86 1517247 1517244      87 1517250 1517244      87 1517250 1517247
      86 1517256 1517253      87 1517259 1517253      87 1517259 1517256      86
 1517265 1517262      87 1517268 1517262      87 1517268 1517265      86 1517274
 1517271      87 1517277 1517271      87 1517277 1517274      86 1517283 1517280
      87 1517286 1517280      87 1517286 1517283      86 1517292 1517289      87
 1517295 1517289      87 1517295 1517292      86 1517301 1517298      87 1517304
 1517298      87 1517304 1517301      86 1517310 1517307      87 1517313 1517307
      87 1517313 1517310      86 1517319 1517316      87 1517322 1517316      87
 1517322 1517319      86 1517328 1517325      87 1517331 1517325      87 1517331
 1517328      86 1517337 1517334      87 1517340 1517334      87 1517340 1517337
      86 1517346 1517343      87 1517349 1517343      87 1517349 1517346      86
 1517355 1517352      87 1517358 1517352      87 1517358 1517355      86 1517364
 1517361      87 1517367 1517361      87 1517367 1517364      86 1517373 1517370
      87 1517376 1517370      87 1517376 1517373      86 1517382 1517379      87
 1517385 1517379      87 1517385 1517382      86 1517391 1517388      87 1517394
 1517388      87 1517394 1517391      86 1517400 1517397      87 1517403 1517397
      87 1517403 1517400      86 1517409 1517406      87 1517412 1517406      87
 1517412 1517409      86 1517418 1517415      87 1517421 1517415      87 1517421
 1517418      86 1517427 1517424      87 1517430 1517424      87 1517430 1517427
      86 1517436 1517433      87 1517439 1517433      87 1517439 1517436      86
 1517445 1517442      87 1517448 1517442      87 1517448 1517445      86 1517454
 1517451      87 1517457 1517451      87 1517457 1517454      86 1517463 1517460
      87 1517466 1517460      87 1517466 1517463      86 1517472 1517469      87
 1517475 1517469      87 1517475 1517472      86 1517481 1517478      87 1517484
 1517478      87 1517484 1517481      86 1517490 1517487      87 1517493 1517487
      87 1517493 1517490      86 1517499 1517496      87 1517502 1517496      87
 1517502 1517499      86 1517508 1517505      87 1517511 1517505      87 1517511
 1517508      86 1517517 1517514      87 1517520 1517514      87 1517520 1517517
      86 1517526 1517523      87 1517529 1517523      87 1517529 1517526      86
 1517535 1517532      87 1517538 1517532      87 1517538 1517535      86 1517544
 1517541      87 1517547 1517541      87 1517547 1517544      86 1517553 1517550
      87 1517556 1517550      87 1517556 1517553      86 1517562 1517559      87
 1517565 1517559      87 1517565 1517562      86 1517571 1517568      87 1517574
 1517568      87 1517574 1517571      86 1517580 1517577      87 1517583 1517577
      87 1517583 1517580      86 1517589 1517586      87 1517592 1517586      87
 1517592 1517589      86 1517598 1517595      87 1517601 1517595      87 1517601
 1517598      86 1517607 1517604      87 1517610 1517604      87 1517610 1517607
      86 1517616 1517613      87 1517619 1517613      87 1517619 1517616      86
 1517625 1517622      87 1517628 1517622      87 1517628 1517625      86 1517634
 1517631      87 1517637 1517631      87 1517637 1517634      86 1517643 1517640
      87 1517646 1517640      87 1517646 1517643      86 1517652 1517649      87
 1517655 1517649      87 1517655 1517652      86 1517661 1517658      87 1517664
 1517658      87 1517664 1517661      86 1517670 1517667      87 1517673 1517667
      87 1517673 1517670      86 1517679 1517676      87 1517682 1517676      87
 1517682 1517679      86 1517688 1517685      87 1517691 1517685      87 1517691
 1517688      86 1517697 1517694      87 1517700 1517694      87 1517700 1517697
      86 1517706 1517703      87 1517709 1517703      87 1517709 1517706      86
 1517715 1517712      87 1517718 1517712      87 1517718 1517715      86 1517724
 1517721      87 1517727 1517721      87 1517727 1517724      86 1517733 1517730
      87 1517736 1517730      87 1517736 1517733      86 1517742 1517739      87
 1517745 1517739      87 1517745 1517742      86 1517751 1517748      87 1517754
 1517748      87 1517754 1517751      86 1517760 1517757      87 1517763 1517757
      87 1517763 1517760      86 1517769 1517766      87 1517772 1517766      87
 1517772 1517769      86 1517778 1517775      87 1517781 1517775      87 1517781
 1517778      86 1517787 1517784      87 1517790 1517784      87 1517790 1517787
      86 1517796 1517793      87 1517799 1517793      87 1517799 1517796      86
 1517805 1517802      87 1517808 1517802      87 1517808 1517805      86 1517814
 1517811      87 1517817 1517811      87 1517817 1517814      86 1517823 1517820
      87 1517826 1517820      87 1517826 1517823      86 1517832 1517829      87
 1517835 1517829      87 1517835 1517832      86 1517841 1517838      87 1517844
 1517838      87 1517844 1517841      86 1517850 1517847      87 1517853 1517847
      87 1517853 1517850      86 1517859 1517856      87 1517862 1517856      87
 1517862 1517859      86 1517868 1517865      87 1517871 1517865      87 1517871
 1517868      86 1517877 1517874      87 1517880 1517874      87 1517880 1517877
      86 1517886 1517883      87 1517889 1517883      87 1517889 1517886      86
 1517895 1517892      87 1517898 1517892      87 1517898 1517895      86 1517904
 1517901      87 1517907 1517901      87 1517907 1517904      86 1517913 1517910
      87 1517916 1517910      87 1517916 1517913      86 1517922 1517919      87
 1517925 1517919      87 1517925 1517922      86 1517931 1517928      87 1517934
 1517928      87 1517934 1517931      86 1517940 1517937      87 1517943 1517937
      87 1517943 1517940      86 1517949 1517946      87 1517952 1517946      87
 1517952 1517949      86 1517958 1517955      87 1517961 1517955      87 1517961
 1517958      86 1517967 1517964      87 1517970 1517964      87 1517970 1517967
      86 1517976 1517973      87 1517979 1517973      87 1517979 1517976      86
 1517985 1517982      87 1517988 1517982      87 1517988 1517985      86 1517994
 1517991      87 1517997 1517991      87 1517997 1517994      86 1518003 1518000
      87 1518006 1518000      87 1518006 1518003      86 1518012 1518009      87
 1518015 1518009      87 1518015 1518012      86 1518021 1518018      87 1518024
 1518018      87 1518024 1518021      86 1518030 1518027      87 1518033 1518027
      87 1518033 1518030      86 1518039 1518036      87 1518042 1518036      87
 1518042 1518039      86 1518048 1518045      87 1518051 1518045      87 1518051
 1518048      86 1518057 1518054      87 1518060 1518054      87 1518060 1518057
      86 1518066 1518063      87 1518069 1518063      87 1518069 1518066      86
 1518075 1518072      87 1518078 1518072      87 1518078 1518075      86 1518084
 1518081      87 1518087 1518081      87 1518087 1518084      86 1518093 1518090
      87 1518096 1518090      87 1518096 1518093      86 1518102 1518099      87
 1518105 1518099      87 1518105 1518102      86 1518111 1518108      87 1518114
 1518108      87 1518114 1518111      86 1518120 1518117      87 1518123 1518117
      87 1518123 1518120      86 1518129 1518126      87 1518132 1518126      87
 1518132 1518129      86 1518138 1518135      87 1518141 1518135      87 1518141
 1518138      86 1518147 1518144      87 1518150 1518144      87 1518150 1518147
      86 1518156 1518153      87 1518159 1518153      87 1518159 1518156      86
 1518165 1518162      87 1518168 1518162      87 1518168 1518165      86 1518174
 1518171      87 1518177 1518171      87 1518177 1518174      86 1518183 1518180
      87 1518186 1518180      87 1518186 1518183      86 1518192 1518189      87
 1518195 1518189      87 1518195 1518192      86 1518201 1518198      87 1518204
 1518198      87 1518204 1518201      86 1518210 1518207      87 1518213 1518207
      87 1518213 1518210      86 1518219 1518216      87 1518222 1518216      87
 1518222 1518219      86 1518228 1518225      87 1518231 1518225      87 1518231
 1518228      86 1518237 1518234      87 1518240 1518234      87 1518240 1518237
      86 1518246 1518243      87 1518249 1518243      87 1518249 1518246      86
 1518255 1518252      87 1518258 1518252      87 1518258 1518255      86 1518264
 1518261      87 1518267 1518261      87 1518267 1518264      86 1518273 1518270
      87 1518276 1518270      87 1518276 1518273      86 1518282 1518279      87
 1518285 1518279      87 1518285 1518282      86 1518291 1518288      87 1518294
 1518288      87 1518294 1518291      86 1518300 1518297      87 1518303 1518297
      87 1518303 1518300      86 1518309 1518306      87 1518312 1518306      87
 1518312 1518309      86 1518318 1518315      87 1518321 1518315      87 1518321
 1518318      86 1518327 1518324      87 1518330 1518324      87 1518330 1518327
      86 1518336 1518333      87 1518339 1518333      87 1518339 1518336      86
 1518345 1518342      87 1518348 1518342      87 1518348 1518345      86 1518354
 1518351      87 1518357 1518351      87 1518357 1518354      86 1518363 1518360
      87 1518366 1518360      87 1518366 1518363      86 1518372 1518369      87
 1518375 1518369      87 1518375 1518372      86 1518381 1518378      87 1518384
 1518378      87 1518384 1518381      86 1518390 1518387      87 1518393 1518387
      87 1518393 1518390      86 1518399 1518396      87 1518402 1518396      87
 1518402 1518399      86 1518408 1518405      87 1518411 1518405      87 1518411
 1518408      86 1518417 1518414      87 1518420 1518414      87 1518420 1518417
      86 1518426 1518423      87 1518429 1518423      87 1518429 1518426      86
 1518435 1518432      87 1518438 1518432      87 1518438 1518435      86 1518444
 1518441      87 1518447 1518441      87 1518447 1518444      86 1518453 1518450
      87 1518456 1518450      87 1518456 1518453      86 1518462 1518459      87
 1518465 1518459      87 1518465 1518462      86 1518471 1518468      87 1518474
 1518468      87 1518474 1518471      86 1518480 1518477      87 1518483 1518477
      87 1518483 1518480      86 1518489 1518486      87 1518492 1518486      87
 1518492 1518489      86 1518498 1518495      87 1518501 1518495      87 1518501
 1518498      86 1518507 1518504      87 1518510 1518504      87 1518510 1518507
      86 1518516 1518513      87 1518519 1518513      87 1518519 1518516      86
 1518525 1518522      87 1518528 1518522      87 1518528 1518525      86 1518534
 1518531      87 1518537 1518531      87 1518537 1518534      86 1518543 1518540
      87 1518546 1518540      87 1518546 1518543      86 1518552 1518549      87
 1518555 1518549      87 1518555 1518552      86 1518561 1518558      87 1518564
 1518558      87 1518564 1518561      86 1518570 1518567      87 1518573 1518567
      87 1518573 1518570      86 1518579 1518576      87 1518582 1518576      87
 1518582 1518579      86 1518588 1518585      87 1518591 1518585      87 1518591
 1518588      86 1518597 1518594      87 1518600 1518594      87 1518600 1518597
      86 1518606 1518603      87 1518609 1518603      87 1518609 1518606      86
 1518615 1518612      87 1518618 1518612      87 1518618 1518615      86 1518624
 1518621      87 1518627 1518621      87 1518627 1518624      86 1518633 1518630
      87 1518636 1518630      87 1518636 1518633      86 1518642 1518639      87
 1518645 1518639      87 1518645 1518642      86 1518651 1518648      87 1518654
 1518648      87 1518654 1518651      86 1518660 1518657      87 1518663 1518657
      87 1518663 1518660      86 1518669 1518666      87 1518672 1518666      87
 1518672 1518669      86 1518678 1518675      87 1518681 1518675      87 1518681
 1518678      86 1518687 1518684      87 1518690 1518684      87 1518690 1518687
      86 1518696 1518693      87 1518699 1518693      87 1518699 1518696      86
 1518705 1518702      87 1518708 1518702      87 1518708 1518705      86 1518714
 1518711      87 1518717 1518711      87 1518717 1518714      86 1518723 1518720
      87 1518726 1518720      87 1518726 1518723      86 1518732 1518729      87
 1518735 1518729      87 1518735 1518732      86 1518741 1518738      87 1518744
 1518738      87 1518744 1518741      86 1518750 1518747      87 1518753 1518747
      87 1518753 1518750      86 1518759 1518756      87 1518762 1518756      87
 1518762 1518759      86 1518768 1518765      87 1518771 1518765      87 1518771
 1518768      86 1518777 1518774      87 1518780 1518774      87 1518780 1518777
      86 1518786 1518783      87 1518789 1518783      87 1518789 1518786      86
 1518795 1518792      87 1518798 1518792      87 1518798 1518795      86 1518804
 1518801      87 1518807 1518801      87 1518807 1518804      86 1518813 1518810
      87 1518816 1518810      87 1518816 1518813      86 1518822 1518819      87
 1518825 1518819      87 1518825 1518822      86 1518831 1518828      87 1518834
 1518828      87 1518834 1518831      86 1518840 1518837      87 1518843 1518837
      87 1518843 1518840      86 1518849 1518846      87 1518852 1518846      87
 1518852 1518849      86 1518858 1518855      87 1518861 1518855      87 1518861
 1518858      86 1518867 1518864      87 1518870 1518864      87 1518870 1518867
      86 1518876 1518873      87 1518879 1518873      87 1518879 1518876      86
 1518885 1518882      87 1518888 1518882      87 1518888 1518885      86 1518894
 1518891      87 1518897 1518891      87 1518897 1518894      86 1518903 1518900
      87 1518906 1518900      87 1518906 1518903      86 1518912 1518909      87
 1518915 1518909      87 1518915 1518912      86 1518921 1518918      87 1518924
 1518918      87 1518924 1518921      86 1518930 1518927      87 1518933 1518927
      87 1518933 1518930      86 1518939 1518936      87 1518942 1518936      87
 1518942 1518939      86 1518948 1518945      87 1518951 1518945      87 1518951
 1518948      86 1518957 1518954      87 1518960 1518954      87 1518960 1518957
      86 1518966 1518963      87 1518969 1518963      87 1518969 1518966      86
 1518975 1518972      87 1518978 1518972      87 1518978 1518975      86 1518984
 1518981      87 1518987 1518981      87 1518987 1518984      86 1518993 1518990
      87 1518996 1518990      87 1518996 1518993      86 1519002 1518999      87
 1519005 1518999      87 1519005 1519002      86 1519011 1519008      87 1519014
 1519008      87 1519014 1519011      86 1519020 1519017      87 1519023 1519017
      87 1519023 1519020      86 1519029 1519026      87 1519032 1519026      87
 1519032 1519029      86 1519038 1519035      87 1519041 1519035      87 1519041
 1519038      86 1519047 1519044      87 1519050 1519044      87 1519050 1519047
      86 1519056 1519053      87 1519059 1519053      87 1519059 1519056      86
 1519065 1519062      87 1519068 1519062      87 1519068 1519065      86 1519074
 1519071      87 1519077 1519071      87 1519077 1519074      86 1519083 1519080
      87 1519086 1519080      87 1519086 1519083      86 1519092 1519089      87
 1519095 1519089      87 1519095 1519092      86 1519101 1519098      87 1519104
 1519098      87 1519104 1519101      86 1519110 1519107      87 1519113 1519107
      87 1519113 1519110      86 1519119 1519116      87 1519122 1519116      87
 1519122 1519119      86 1519128 1519125      87 1519131 1519125      87 1519131
 1519128      86 1519137 1519134      87 1519140 1519134      87 1519140 1519137
      86 1519146 1519143      87 1519149 1519143      87 1519149 1519146      86
 1519155 1519152      87 1519158 1519152      87 1519158 1519155      86 1519164
 1519161      87 1519167 1519161      87 1519167 1519164      86 1519173 1519170
      87 1519176 1519170      87 1519176 1519173      86 1519182 1519179      87
 1519185 1519179      87 1519185 1519182      86 1519191 1519188      87 1519194
 1519188      87 1519194 1519191      86 1519200 1519197      87 1519203 1519197
      87 1519203 1519200      86 1519209 1519206      87 1519212 1519206      87
 1519212 1519209      86 1519218 1519215      87 1519221 1519215      87 1519221
 1519218      86 1519227 1519224      87 1519230 1519224      87 1519230 1519227
      86 1519236 1519233      87 1519239 1519233      87 1519239 1519236      86
 1519245 1519242      87 1519248 1519242      87 1519248 1519245      86 1519254
 1519251      87 1519257 1519251      87 1519257 1519254      86 1519263 1519260
      87 1519266 1519260      87 1519266 1519263      86 1519272 1519269      87
 1519275 1519269      87 1519275 1519272      86 1519281 1519278      87 1519284
 1519278      87 1519284 1519281      86 1519290 1519287      87 1519293 1519287
      87 1519293 1519290      86 1519299 1519296      87 1519302 1519296      87
 1519302 1519299      86 1519308 1519305      87 1519311 1519305      87 1519311
 1519308      86 1519317 1519314      87 1519320 1519314      87 1519320 1519317
      86 1519326 1519323      87 1519329 1519323      87 1519329 1519326      86
 1519335 1519332      87 1519338 1519332      87 1519338 1519335      86 1519344
 1519341      87 1519347 1519341      87 1519347 1519344      86 1519353 1519350
      87 1519356 1519350      87 1519356 1519353      86 1519362 1519359      87
 1519365 1519359      87 1519365 1519362      86 1519371 1519368      87 1519374
 1519368      87 1519374 1519371      86 1519380 1519377      87 1519383 1519377
      87 1519383 1519380      86 1519389 1519386      87 1519392 1519386      87
 1519392 1519389      86 1519398 1519395      87 1519401 1519395      87 1519401
 1519398      86 1519407 1519404      87 1519410 1519404      87 1519410 1519407
      86 1519416 1519413      87 1519419 1519413      87 1519419 1519416      86
 1519425 1519422      87 1519428 1519422      87 1519428 1519425      86 1519434
 1519431      87 1519437 1519431      87 1519437 1519434      86 1519443 1519440
      87 1519446 1519440      87 1519446 1519443      86 1519452 1519449      87
 1519455 1519449      87 1519455 1519452      86 1519461 1519458      87 1519464
 1519458      87 1519464 1519461      86 1519470 1519467      87 1519473 1519467
      87 1519473 1519470      86 1519479 1519476      87 1519482 1519476      87
 1519482 1519479      86 1519488 1519485      87 1519491 1519485      87 1519491
 1519488      86 1519497 1519494      87 1519500 1519494      87 1519500 1519497
      86 1519506 1519503      87 1519509 1519503      87 1519509 1519506      86
 1519515 1519512      87 1519518 1519512      87 1519518 1519515      86 1519524
 1519521      87 1519527 1519521      87 1519527 1519524      86 1519533 1519530
      87 1519536 1519530      87 1519536 1519533      86 1519542 1519539      87
 1519545 1519539      87 1519545 1519542      86 1519551 1519548      87 1519554
 1519548      87 1519554 1519551      86 1519560 1519557      87 1519563 1519557
      87 1519563 1519560      86 1519569 1519566      87 1519572 1519566      87
 1519572 1519569      86 1519578 1519575      87 1519581 1519575      87 1519581
 1519578      86 1519587 1519584      87 1519590 1519584      87 1519590 1519587
      86 1519596 1519593      87 1519599 1519593      87 1519599 1519596      86
 1519605 1519602      87 1519608 1519602      87 1519608 1519605      86 1519614
 1519611      87 1519617 1519611      87 1519617 1519614      86 1519623 1519620
      87 1519626 1519620      87 1519626 1519623      86 1519632 1519629      87
 1519635 1519629      87 1519635 1519632      86 1519641 1519638      87 1519644
 1519638      87 1519644 1519641      86 1519650 1519647      87 1519653 1519647
      87 1519653 1519650      86 1519659 1519656      87 1519662 1519656      87
 1519662 1519659      86 1519668 1519665      87 1519671 1519665      87 1519671
 1519668      86 1519677 1519674      87 1519680 1519674      87 1519680 1519677
      86 1519686 1519683      87 1519689 1519683      87 1519689 1519686      86
 1519695 1519692      87 1519698 1519692      87 1519698 1519695      86 1519704
 1519701      87 1519707 1519701      87 1519707 1519704      86 1519713 1519710
      87 1519716 1519710      87 1519716 1519713      86 1519722 1519719      87
 1519725 1519719      87 1519725 1519722      86 1519731 1519728      87 1519734
 1519728      87 1519734 1519731      86 1519740 1519737      87 1519743 1519737
      87 1519743 1519740      86 1519749 1519746      87 1519752 1519746      87
 1519752 1519749      86 1519758 1519755      87 1519761 1519755      87 1519761
 1519758      86 1519767 1519764      87 1519770 1519764      87 1519770 1519767
      86 1519776 1519773      87 1519779 1519773      87 1519779 1519776      86
 1519785 1519782      87 1519788 1519782      87 1519788 1519785      86 1519794
 1519791      87 1519797 1519791      87 1519797 1519794      86 1519803 1519800
      87 1519806 1519800      87 1519806 1519803      86 1519812 1519809      87
 1519815 1519809      87 1519815 1519812      86 1519821 1519818      87 1519824
 1519818      87 1519824 1519821      86 1519830 1519827      87 1519833 1519827
      87 1519833 1519830      86 1519839 1519836      87 1519842 1519836      87
 1519842 1519839      86 1519848 1519845      87 1519851 1519845      87 1519851
 1519848      86 1519857 1519854      87 1519860 1519854      87 1519860 1519857
      86 1519866 1519863      87 1519869 1519863      87 1519869 1519866      86
 1519875 1519872      87 1519878 1519872      87 1519878 1519875      86 1519884
 1519881      87 1519887 1519881      87 1519887 1519884      86 1519893 1519890
      87 1519896 1519890      87 1519896 1519893      86 1519902 1519899      87
 1519905 1519899      87 1519905 1519902      86 1519911 1519908      87 1519914
 1519908      87 1519914 1519911      86 1519920 1519917      87 1519923 1519917
      87 1519923 1519920      86 1519929 1519926      87 1519932 1519926      87
 1519932 1519929      86 1519938 1519935      87 1519941 1519935      87 1519941
 1519938      86 1519947 1519944      87 1519950 1519944      87 1519950 1519947
      86 1519956 1519953      87 1519959 1519953      87 1519959 1519956      86
 1519965 1519962      87 1519968 1519962      87 1519968 1519965      86 1519974
 1519971      87 1519977 1519971      87 1519977 1519974      86 1519983 1519980
      87 1519986 1519980      87 1519986 1519983      86 1519992 1519989      87
 1519995 1519989      87 1519995 1519992      86 1520001 1519998      87 1520004
 1519998      87 1520004 1520001      86 1520010 1520007      87 1520013 1520007
      87 1520013 1520010      86 1520019 1520016      87 1520022 1520016      87
 1520022 1520019      86 1520028 1520025      87 1520031 1520025      87 1520031
 1520028      86 1520037 1520034      87 1520040 1520034      87 1520040 1520037
      86 1520046 1520043      87 1520049 1520043      87 1520049 1520046      86
 1520055 1520052      87 1520058 1520052      87 1520058 1520055      86 1520064
 1520061      87 1520067 1520061      87 1520067 1520064      86 1520073 1520070
      87 1520076 1520070      87 1520076 1520073      86 1520082 1520079      87
 1520085 1520079      87 1520085 1520082      86 1520091 1520088      87 1520094
 1520088      87 1520094 1520091      86 1520100 1520097      87 1520103 1520097
      87 1520103 1520100      86 1520109 1520106      87 1520112 1520106      87
 1520112 1520109      86 1520118 1520115      87 1520121 1520115      87 1520121
 1520118      86 1520127 1520124      87 1520130 1520124      87 1520130 1520127
      86 1520136 1520133      87 1520139 1520133      87 1520139 1520136      86
 1520145 1520142      87 1520148 1520142      87 1520148 1520145      86 1520154
 1520151      87 1520157 1520151      87 1520157 1520154      86 1520163 1520160
      87 1520166 1520160      87 1520166 1520163      86 1520172 1520169      87
 1520175 1520169      87 1520175 1520172      86 1520181 1520178      87 1520184
 1520178      87 1520184 1520181      86 1520190 1520187      87 1520193 1520187
      87 1520193 1520190      86 1520199 1520196      87 1520202 1520196      87
 1520202 1520199      86 1520208 1520205      87 1520211 1520205      87 1520211
 1520208      86 1520217 1520214      87 1520220 1520214      87 1520220 1520217
      86 1520226 1520223      87 1520229 1520223      87 1520229 1520226      86
 1520235 1520232      87 1520238 1520232      87 1520238 1520235      86 1520244
 1520241      87 1520247 1520241      87 1520247 1520244      86 1520253 1520250
      87 1520256 1520250      87 1520256 1520253      86 1520262 1520259      87
 1520265 1520259      87 1520265 1520262      86 1520271 1520268      87 1520274
 1520268      87 1520274 1520271      86 1520280 1520277      87 1520283 1520277
      87 1520283 1520280      86 1520289 1520286      87 1520292 1520286      87
 1520292 1520289      86 1520298 1520295      87 1520301 1520295      87 1520301
 1520298      86 1520307 1520304      87 1520310 1520304      87 1520310 1520307
      86 1520316 1520313      87 1520319 1520313      87 1520319 1520316      86
 1520325 1520322      87 1520328 1520322      87 1520328 1520325      86 1520334
 1520331      87 1520337 1520331      87 1520337 1520334      86 1520343 1520340
      87 1520346 1520340      87 1520346 1520343      86 1520352 1520349      87
 1520355 1520349      87 1520355 1520352      86 1520361 1520358      87 1520364
 1520358      87 1520364 1520361      86 1520370 1520367      87 1520373 1520367
      87 1520373 1520370      86 1520379 1520376      87 1520382 1520376      87
 1520382 1520379      86 1520388 1520385      87 1520391 1520385      87 1520391
 1520388      86 1520397 1520394      87 1520400 1520394      87 1520400 1520397
      86 1520406 1520403      87 1520409 1520403      87 1520409 1520406      86
 1520415 1520412      87 1520418 1520412      87 1520418 1520415      86 1520424
 1520421      87 1520427 1520421      87 1520427 1520424      86 1520433 1520430
      87 1520436 1520430      87 1520436 1520433      86 1520442 1520439      87
 1520445 1520439      87 1520445 1520442      86 1520451 1520448      87 1520454
 1520448      87 1520454 1520451      86 1520460 1520457      87 1520463 1520457
      87 1520463 1520460      86 1520469 1520466      87 1520472 1520466      87
 1520472 1520469      86 1520478 1520475      87 1520481 1520475      87 1520481
 1520478      86 1520487 1520484      87 1520490 1520484      87 1520490 1520487
      86 1520496 1520493      87 1520499 1520493      87 1520499 1520496      86
 1520505 1520502      87 1520508 1520502      87 1520508 1520505      86 1520514
 1520511      87 1520517 1520511      87 1520517 1520514      86 1520523 1520520
      87 1520526 1520520      87 1520526 1520523      86 1520532 1520529      87
 1520535 1520529      87 1520535 1520532      86 1520541 1520538      87 1520544
 1520538      87 1520544 1520541      86 1520550 1520547      87 1520553 1520547
      87 1520553 1520550      86 1520559 1520556      87 1520562 1520556      87
 1520562 1520559      86 1520568 1520565      87 1520571 1520565      87 1520571
 1520568      86 1520577 1520574      87 1520580 1520574      87 1520580 1520577
      86 1520586 1520583      87 1520589 1520583      87 1520589 1520586      86
 1520595 1520592      87 1520598 1520592      87 1520598 1520595      86 1520604
 1520601      87 1520607 1520601      87 1520607 1520604      86 1520613 1520610
      87 1520616 1520610      87 1520616 1520613      86 1520622 1520619      87
 1520625 1520619      87 1520625 1520622      86 1520631 1520628      87 1520634
 1520628      87 1520634 1520631      86 1520640 1520637      87 1520643 1520637
      87 1520643 1520640      86 1520649 1520646      87 1520652 1520646      87
 1520652 1520649      86 1520658 1520655      87 1520661 1520655      87 1520661
 1520658      86 1520667 1520664      87 1520670 1520664      87 1520670 1520667
      86 1520676 1520673      87 1520679 1520673      87 1520679 1520676      86
 1520685 1520682      87 1520688 1520682      87 1520688 1520685      86 1520694
 1520691      87 1520697 1520691      87 1520697 1520694      86 1520703 1520700
      87 1520706 1520700      87 1520706 1520703      86 1520712 1520709      87
 1520715 1520709      87 1520715 1520712      86 1520721 1520718      87 1520724
 1520718      87 1520724 1520721      86 1520730 1520727      87 1520733 1520727
      87 1520733 1520730      86 1520739 1520736      87 1520742 1520736      87
 1520742 1520739      86 1520748 1520745      87 1520751 1520745      87 1520751
 1520748      86 1520757 1520754      87 1520760 1520754      87 1520760 1520757
      86 1520766 1520763      87 1520769 1520763      87 1520769 1520766      86
 1520775 1520772      87 1520778 1520772      87 1520778 1520775      86 1520784
 1520781      87 1520787 1520781      87 1520787 1520784      86 1520793 1520790
      87 1520796 1520790      87 1520796 1520793      86 1520802 1520799      87
 1520805 1520799      87 1520805 1520802      86 1520811 1520808      87 1520814
 1520808      87 1520814 1520811      86 1520820 1520817      87 1520823 1520817
      87 1520823 1520820      86 1520829 1520826      87 1520832 1520826      87
 1520832 1520829      86 1520838 1520835      87 1520841 1520835      87 1520841
 1520838      86 1520847 1520844      87 1520850 1520844      87 1520850 1520847
      86 1520856 1520853      87 1520859 1520853      87 1520859 1520856      86
 1520865 1520862      87 1520868 1520862      87 1520868 1520865      86 1520874
 1520871      87 1520877 1520871      87 1520877 1520874      86 1520883 1520880
      87 1520886 1520880      87 1520886 1520883      86 1520892 1520889      87
 1520895 1520889      87 1520895 1520892      86 1520901 1520898      87 1520904
 1520898      87 1520904 1520901      86 1520910 1520907      87 1520913 1520907
      87 1520913 1520910      86 1520919 1520916      87 1520922 1520916      87
 1520922 1520919      86 1520928 1520925      87 1520931 1520925      87 1520931
 1520928      86 1520937 1520934      87 1520940 1520934      87 1520940 1520937
      86 1520946 1520943      87 1520949 1520943      87 1520949 1520946      86
 1520955 1520952      87 1520958 1520952      87 1520958 1520955      86 1520964
 1520961      87 1520967 1520961      87 1520967 1520964      86 1520973 1520970
      87 1520976 1520970      87 1520976 1520973      86 1520982 1520979      87
 1520985 1520979      87 1520985 1520982      86 1520991 1520988      87 1520994
 1520988      87 1520994 1520991      86 1521000 1520997      87 1521003 1520997
      87 1521003 1521000      86 1521009 1521006      87 1521012 1521006      87
 1521012 1521009      86 1521018 1521015      87 1521021 1521015      87 1521021
 1521018      86 1521027 1521024      87 1521030 1521024      87 1521030 1521027
      86 1521036 1521033      87 1521039 1521033      87 1521039 1521036      86
 1521045 1521042      87 1521048 1521042      87 1521048 1521045      86 1521054
 1521051      87 1521057 1521051      87 1521057 1521054      86 1521063 1521060
      87 1521066 1521060      87 1521066 1521063      86 1521072 1521069      87
 1521075 1521069      87 1521075 1521072      86 1521081 1521078      87 1521084
 1521078      87 1521084 1521081      86 1521090 1521087      87 1521093 1521087
      87 1521093 1521090      86 1521099 1521096      87 1521102 1521096      87
 1521102 1521099      86 1521108 1521105      87 1521111 1521105      87 1521111
 1521108      86 1521117 1521114      87 1521120 1521114      87 1521120 1521117
      86 1521126 1521123      87 1521129 1521123      87 1521129 1521126      86
 1521135 1521132      87 1521138 1521132      87 1521138 1521135      86 1521144
 1521141      87 1521147 1521141      87 1521147 1521144      86 1521153 1521150
      87 1521156 1521150      87 1521156 1521153      86 1521162 1521159      87
 1521165 1521159      87 1521165 1521162      86 1521171 1521168      87 1521174
 1521168      87 1521174 1521171      86 1521180 1521177      87 1521183 1521177
      87 1521183 1521180      86 1521189 1521186      87 1521192 1521186      87
 1521192 1521189      86 1521198 1521195      87 1521201 1521195      87 1521201
 1521198      86 1521207 1521204      87 1521210 1521204      87 1521210 1521207
      86 1521216 1521213      87 1521219 1521213      87 1521219 1521216      86
 1521225 1521222      87 1521228 1521222      87 1521228 1521225      86 1521234
 1521231      87 1521237 1521231      87 1521237 1521234      86 1521243 1521240
      87 1521246 1521240      87 1521246 1521243      86 1521252 1521249      87
 1521255 1521249      87 1521255 1521252      86 1521261 1521258      87 1521264
 1521258      87 1521264 1521261      86 1521270 1521267      87 1521273 1521267
      87 1521273 1521270      86 1521279 1521276      87 1521282 1521276      87
 1521282 1521279      86 1521288 1521285      87 1521291 1521285      87 1521291
 1521288      86 1521297 1521294      87 1521300 1521294      87 1521300 1521297
      86 1521306 1521303      87 1521309 1521303      87 1521309 1521306      86
 1521315 1521312      87 1521318 1521312      87 1521318 1521315      86 1521324
 1521321      87 1521327 1521321      87 1521327 1521324      86 1521333 1521330
      87 1521336 1521330      87 1521336 1521333      86 1521342 1521339      87
 1521345 1521339      87 1521345 1521342      86 1521351 1521348      87 1521354
 1521348      87 1521354 1521351      86 1521360 1521357      87 1521363 1521357
      87 1521363 1521360      86 1521369 1521366      87 1521372 1521366      87
 1521372 1521369      86 1521378 1521375      87 1521381 1521375      87 1521381
 1521378      86 1521387 1521384      87 1521390 1521384      87 1521390 1521387
      86 1521396 1521393      87 1521399 1521393      87 1521399 1521396      86
 1521405 1521402      87 1521408 1521402      87 1521408 1521405      86 1521414
 1521411      87 1521417 1521411      87 1521417 1521414      86 1521423 1521420
      87 1521426 1521420      87 1521426 1521423      86 1521432 1521429      87
 1521435 1521429      87 1521435 1521432      86 1521441 1521438      87 1521444
 1521438      87 1521444 1521441      86 1521450 1521447      87 1521453 1521447
      87 1521453 1521450      86 1521459 1521456      87 1521462 1521456      87
 1521462 1521459      86 1521468 1521465      87 1521471 1521465      87 1521471
 1521468      86 1521477 1521474      87 1521480 1521474      87 1521480 1521477
      86 1521486 1521483      87 1521489 1521483      87 1521489 1521486      86
 1521495 1521492      87 1521498 1521492      87 1521498 1521495      86 1521504
 1521501      87 1521507 1521501      87 1521507 1521504      86 1521513 1521510
      87 1521516 1521510      87 1521516 1521513      86 1521522 1521519      87
 1521525 1521519      87 1521525 1521522      86 1521531 1521528      87 1521534
 1521528      87 1521534 1521531      86 1521540 1521537      87 1521543 1521537
      87 1521543 1521540      86 1521549 1521546      87 1521552 1521546      87
 1521552 1521549      86 1521558 1521555      87 1521561 1521555      87 1521561
 1521558      86 1521567 1521564      87 1521570 1521564      87 1521570 1521567
      86 1521576 1521573      87 1521579 1521573      87 1521579 1521576      86
 1521585 1521582      87 1521588 1521582      87 1521588 1521585      86 1521594
 1521591      87 1521597 1521591      87 1521597 1521594      86 1521603 1521600
      87 1521606 1521600      87 1521606 1521603      86 1521612 1521609      87
 1521615 1521609      87 1521615 1521612      86 1521621 1521618      87 1521624
 1521618      87 1521624 1521621      86 1521630 1521627      87 1521633 1521627
      87 1521633 1521630      86 1521639 1521636      87 1521642 1521636      87
 1521642 1521639      86 1521648 1521645      87 1521651 1521645      87 1521651
 1521648      86 1521657 1521654      87 1521660 1521654      87 1521660 1521657
      86 1521666 1521663      87 1521669 1521663      87 1521669 1521666      86
 1521675 1521672      87 1521678 1521672      87 1521678 1521675      86 1521684
 1521681      87 1521687 1521681      87 1521687 1521684      86 1521693 1521690
      87 1521696 1521690      87 1521696 1521693      86 1521702 1521699      87
 1521705 1521699      87 1521705 1521702      86 1521711 1521708      87 1521714
 1521708      87 1521714 1521711      86 1521720 1521717      87 1521723 1521717
      87 1521723 1521720      86 1521729 1521726      87 1521732 1521726      87
 1521732 1521729      86 1521738 1521735      87 1521741 1521735      87 1521741
 1521738      86 1521747 1521744      87 1521750 1521744      87 1521750 1521747
      86 1521756 1521753      87 1521759 1521753      87 1521759 1521756      86
 1521765 1521762      87 1521768 1521762      87 1521768 1521765      86 1521774
 1521771      87 1521777 1521771      87 1521777 1521774      86 1521783 1521780
      87 1521786 1521780      87 1521786 1521783      86 1521792 1521789      87
 1521795 1521789      87 1521795 1521792      86 1521801 1521798      87 1521804
 1521798      87 1521804 1521801      86 1521810 1521807      87 1521813 1521807
      87 1521813 1521810      86 1521819 1521816      87 1521822 1521816      87
 1521822 1521819      86 1521828 1521825      87 1521831 1521825      87 1521831
 1521828      86 1521837 1521834      87 1521840 1521834      87 1521840 1521837
      86 1521846 1521843      87 1521849 1521843      87 1521849 1521846      86
 1521855 1521852      87 1521858 1521852      87 1521858 1521855      86 1521864
 1521861      87 1521867 1521861      87 1521867 1521864      86 1521873 1521870
      87 1521876 1521870      87 1521876 1521873      86 1521882 1521879      87
 1521885 1521879      87 1521885 1521882      86 1521891 1521888      87 1521894
 1521888      87 1521894 1521891      86 1521900 1521897      87 1521903 1521897
      87 1521903 1521900      86 1521909 1521906      87 1521912 1521906      87
 1521912 1521909      86 1521918 1521915      87 1521921 1521915      87 1521921
 1521918      86 1521927 1521924      87 1521930 1521924      87 1521930 1521927
      86 1521936 1521933      87 1521939 1521933      87 1521939 1521936      86
 1521945 1521942      87 1521948 1521942      87 1521948 1521945      86 1521954
 1521951      87 1521957 1521951      87 1521957 1521954      86 1521963 1521960
      87 1521966 1521960      87 1521966 1521963      86 1521972 1521969      87
 1521975 1521969      87 1521975 1521972      86 1521981 1521978      87 1521984
 1521978      87 1521984 1521981      86 1521990 1521987      87 1521993 1521987
      87 1521993 1521990      86 1521999 1521996      87 1522002 1521996      87
 1522002 1521999      86 1522008 1522005      87 1522011 1522005      87 1522011
 1522008      86 1522017 1522014      87 1522020 1522014      87 1522020 1522017
      86 1522026 1522023      87 1522029 1522023      87 1522029 1522026      86
 1522035 1522032      87 1522038 1522032      87 1522038 1522035      86 1522044
 1522041      87 1522047 1522041      87 1522047 1522044      86 1522053 1522050
      87 1522056 1522050      87 1522056 1522053      86 1522062 1522059      87
 1522065 1522059      87 1522065 1522062      86 1522071 1522068      87 1522074
 1522068      87 1522074 1522071      86 1522080 1522077      87 1522083 1522077
      87 1522083 1522080      86 1522089 1522086      87 1522092 1522086      87
 1522092 1522089      86 1522098 1522095      87 1522101 1522095      87 1522101
 1522098      86 1522107 1522104      87 1522110 1522104      87 1522110 1522107
      86 1522116 1522113      87 1522119 1522113      87 1522119 1522116      86
 1522125 1522122      87 1522128 1522122      87 1522128 1522125      86 1522134
 1522131      87 1522137 1522131      87 1522137 1522134      86 1522143 1522140
      87 1522146 1522140      87 1522146 1522143      86 1522152 1522149      87
 1522155 1522149      87 1522155 1522152      86 1522161 1522158      87 1522164
 1522158      87 1522164 1522161      86 1522170 1522167      87 1522173 1522167
      87 1522173 1522170      86 1522179 1522176      87 1522182 1522176      87
 1522182 1522179      86 1522188 1522185      87 1522191 1522185      87 1522191
 1522188      86 1522197 1522194      87 1522200 1522194      87 1522200 1522197
      86 1522206 1522203      87 1522209 1522203      87 1522209 1522206      86
 1522215 1522212      87 1522218 1522212      87 1522218 1522215      86 1522224
 1522221      87 1522227 1522221      87 1522227 1522224      86 1522233 1522230
      87 1522236 1522230      87 1522236 1522233      86 1522242 1522239      87
 1522245 1522239      87 1522245 1522242      86 1522251 1522248      87 1522254
 1522248      87 1522254 1522251      86 1522260 1522257      87 1522263 1522257
      87 1522263 1522260      86 1522269 1522266      87 1522272 1522266      87
 1522272 1522269      86 1522278 1522275      87 1522281 1522275      87 1522281
 1522278      86 1522287 1522284      87 1522290 1522284      87 1522290 1522287
      86 1522296 1522293      87 1522299 1522293      87 1522299 1522296      86
 1522305 1522302      87 1522308 1522302      87 1522308 1522305      86 1522314
 1522311      87 1522317 1522311      87 1522317 1522314      86 1522323 1522320
      87 1522326 1522320      87 1522326 1522323      86 1522332 1522329      87
 1522335 1522329      87 1522335 1522332      86 1522341 1522338      87 1522344
 1522338      87 1522344 1522341      86 1522350 1522347      87 1522353 1522347
      87 1522353 1522350      86 1522359 1522356      87 1522362 1522356      87
 1522362 1522359      86 1522368 1522365      87 1522371 1522365      87 1522371
 1522368      86 1522377 1522374      87 1522380 1522374      87 1522380 1522377
      86 1522386 1522383      87 1522389 1522383      87 1522389 1522386      86
 1522395 1522392      87 1522398 1522392      87 1522398 1522395      86 1522404
 1522401      87 1522407 1522401      87 1522407 1522404      86 1522413 1522410
      87 1522416 1522410      87 1522416 1522413      86 1522422 1522419      87
 1522425 1522419      87 1522425 1522422      86 1522431 1522428      87 1522434
 1522428      87 1522434 1522431      86 1522440 1522437      87 1522443 1522437
      87 1522443 1522440      86 1522449 1522446      87 1522452 1522446      87
 1522452 1522449      86 1522458 1522455      87 1522461 1522455      87 1522461
 1522458      86 1522467 1522464      87 1522470 1522464      87 1522470 1522467
      86 1522476 1522473      87 1522479 1522473      87 1522479 1522476      86
 1522485 1522482      87 1522488 1522482      87 1522488 1522485      86 1522494
 1522491      87 1522497 1522491      87 1522497 1522494      86 1522503 1522500
      87 1522506 1522500      87 1522506 1522503      86 1522512 1522509      87
 1522515 1522509      87 1522515 1522512      86 1522521 1522518      87 1522524
 1522518      87 1522524 1522521      86 1522530 1522527      87 1522533 1522527
      87 1522533 1522530      86 1522539 1522536      87 1522542 1522536      87
 1522542 1522539      86 1522548 1522545      87 1522551 1522545      87 1522551
 1522548      86 1522557 1522554      87 1522560 1522554      87 1522560 1522557
      86 1522566 1522563      87 1522569 1522563      87 1522569 1522566      86
 1522575 1522572      87 1522578 1522572      87 1522578 1522575      86 1522584
 1522581      87 1522587 1522581      87 1522587 1522584      86 1522593 1522590
      87 1522596 1522590      87 1522596 1522593      86 1522602 1522599      87
 1522605 1522599      87 1522605 1522602      86 1522611 1522608      87 1522614
 1522608      87 1522614 1522611      86 1522620 1522617      87 1522623 1522617
      87 1522623 1522620      86 1522629 1522626      87 1522632 1522626      87
 1522632 1522629      86 1522638 1522635      87 1522641 1522635      87 1522641
 1522638      86 1522647 1522644      87 1522650 1522644      87 1522650 1522647
      86 1522656 1522653      87 1522659 1522653      87 1522659 1522656      86
 1522665 1522662      87 1522668 1522662      87 1522668 1522665      86 1522674
 1522671      87 1522677 1522671      87 1522677 1522674      86 1522683 1522680
      87 1522686 1522680      87 1522686 1522683      86 1522692 1522689      87
 1522695 1522689      87 1522695 1522692      86 1522701 1522698      87 1522704
 1522698      87 1522704 1522701      86 1522710 1522707      87 1522713 1522707
      87 1522713 1522710      86 1522719 1522716      87 1522722 1522716      87
 1522722 1522719      86 1522728 1522725      87 1522731 1522725      87 1522731
 1522728      86 1522737 1522734      87 1522740 1522734      87 1522740 1522737
      86 1522746 1522743      87 1522749 1522743      87 1522749 1522746      86
 1522755 1522752      87 1522758 1522752      87 1522758 1522755      86 1522764
 1522761      87 1522767 1522761      87 1522767 1522764      86 1522773 1522770
      87 1522776 1522770      87 1522776 1522773      86 1522782 1522779      87
 1522785 1522779      87 1522785 1522782      86 1522791 1522788      87 1522794
 1522788      87 1522794 1522791      86 1522800 1522797      87 1522803 1522797
      87 1522803 1522800      86 1522809 1522806      87 1522812 1522806      87
 1522812 1522809      86 1522818 1522815      87 1522821 1522815      87 1522821
 1522818      86 1522827 1522824      87 1522830 1522824      87 1522830 1522827
      86 1522836 1522833      87 1522839 1522833      87 1522839 1522836      86
 1522845 1522842      87 1522848 1522842      87 1522848 1522845      86 1522854
 1522851      87 1522857 1522851      87 1522857 1522854      86 1522863 1522860
      87 1522866 1522860      87 1522866 1522863      86 1522872 1522869      87
 1522875 1522869      87 1522875 1522872      86 1522881 1522878      87 1522884
 1522878      87 1522884 1522881      86 1522890 1522887      87 1522893 1522887
      87 1522893 1522890      86 1522899 1522896      87 1522902 1522896      87
 1522902 1522899      86 1522908 1522905      87 1522911 1522905      87 1522911
 1522908      86 1522917 1522914      87 1522920 1522914      87 1522920 1522917
      86 1522926 1522923      87 1522929 1522923      87 1522929 1522926      86
 1522935 1522932      87 1522938 1522932      87 1522938 1522935      86 1522944
 1522941      87 1522947 1522941      87 1522947 1522944      86 1522953 1522950
      87 1522956 1522950      87 1522956 1522953      86 1522962 1522959      87
 1522965 1522959      87 1522965 1522962      86 1522971 1522968      87 1522974
 1522968      87 1522974 1522971      86 1522980 1522977      87 1522983 1522977
      87 1522983 1522980      86 1522989 1522986      87 1522992 1522986      87
 1522992 1522989      86 1522998 1522995      87 1523001 1522995      87 1523001
 1522998      86 1523007 1523004      87 1523010 1523004      87 1523010 1523007
      86 1523016 1523013      87 1523019 1523013      87 1523019 1523016      86
 1523025 1523022      87 1523028 1523022      87 1523028 1523025      86 1523034
 1523031      87 1523037 1523031      87 1523037 1523034      86 1523043 1523040
      87 1523046 1523040      87 1523046 1523043      86 1523052 1523049      87
 1523055 1523049      87 1523055 1523052      86 1523061 1523058      87 1523064
 1523058      87 1523064 1523061      86 1523070 1523067      87 1523073 1523067
      87 1523073 1523070      86 1523079 1523076      87 1523082 1523076      87
 1523082 1523079      86 1523088 1523085      87 1523091 1523085      87 1523091
 1523088      86 1523097 1523094      87 1523100 1523094      87 1523100 1523097
      86 1523106 1523103      87 1523109 1523103      87 1523109 1523106      86
 1523115 1523112      87 1523118 1523112      87 1523118 1523115      86 1523124
 1523121      87 1523127 1523121      87 1523127 1523124      86 1523133 1523130
      87 1523136 1523130      87 1523136 1523133      86 1523142 1523139      87
 1523145 1523139      87 1523145 1523142      86 1523151 1523148      87 1523154
 1523148      87 1523154 1523151      86 1523160 1523157      87 1523163 1523157
      87 1523163 1523160      86 1523169 1523166      87 1523172 1523166      87
 1523172 1523169      86 1523178 1523175      87 1523181 1523175      87 1523181
 1523178      86 1523187 1523184      87 1523190 1523184      87 1523190 1523187
      86 1523196 1523193      87 1523199 1523193      87 1523199 1523196      86
 1523205 1523202      87 1523208 1523202      87 1523208 1523205      86 1523214
 1523211      87 1523217 1523211      87 1523217 1523214      86 1523223 1523220
      87 1523226 1523220      87 1523226 1523223      86 1523232 1523229      87
 1523235 1523229      87 1523235 1523232      86 1523241 1523238      87 1523244
 1523238      87 1523244 1523241      86 1523250 1523247      87 1523253 1523247
      87 1523253 1523250      86 1523259 1523256      87 1523262 1523256      87
 1523262 1523259      86 1523268 1523265      87 1523271 1523265      87 1523271
 1523268      86 1523277 1523274      87 1523280 1523274      87 1523280 1523277
      86 1523286 1523283      87 1523289 1523283      87 1523289 1523286      86
 1523295 1523292      87 1523298 1523292      87 1523298 1523295      86 1523304
 1523301      87 1523307 1523301      87 1523307 1523304      86 1523313 1523310
      87 1523316 1523310      87 1523316 1523313      86 1523322 1523319      87
 1523325 1523319      87 1523325 1523322      86 1523331 1523328      87 1523334
 1523328      87 1523334 1523331      86 1523340 1523337      87 1523343 1523337
      87 1523343 1523340      86 1523349 1523346      87 1523352 1523346      87
 1523352 1523349      86 1523358 1523355      87 1523361 1523355      87 1523361
 1523358      86 1523367 1523364      87 1523370 1523364      87 1523370 1523367
      86 1523376 1523373      87 1523379 1523373      87 1523379 1523376      86
 1523385 1523382      87 1523388 1523382      87 1523388 1523385      86 1523394
 1523391      87 1523397 1523391      87 1523397 1523394      86 1523403 1523400
      87 1523406 1523400      87 1523406 1523403      86 1523412 1523409      87
 1523415 1523409      87 1523415 1523412      86 1523421 1523418      87 1523424
 1523418      87 1523424 1523421      86 1523430 1523427      87 1523433 1523427
      87 1523433 1523430      86 1523439 1523436      87 1523442 1523436      87
 1523442 1523439      86 1523448 1523445      87 1523451 1523445      87 1523451
 1523448      86 1523457 1523454      87 1523460 1523454      87 1523460 1523457
      86 1523466 1523463      87 1523469 1523463      87 1523469 1523466      86
 1523475 1523472      87 1523478 1523472      87 1523478 1523475      86 1523484
 1523481      87 1523487 1523481      87 1523487 1523484      86 1523493 1523490
      87 1523496 1523490      87 1523496 1523493      86 1523502 1523499      87
 1523505 1523499      87 1523505 1523502      86 1523511 1523508      87 1523514
 1523508      87 1523514 1523511      86 1523520 1523517      87 1523523 1523517
      87 1523523 1523520      86 1523529 1523526      87 1523532 1523526      87
 1523532 1523529      86 1523538 1523535      87 1523541 1523535      87 1523541
 1523538      86 1523547 1523544      87 1523550 1523544      87 1523550 1523547
      86 1523556 1523553      87 1523559 1523553      87 1523559 1523556      86
 1523565 1523562      87 1523568 1523562      87 1523568 1523565      86 1523574
 1523571      87 1523577 1523571      87 1523577 1523574      86 1523583 1523580
      87 1523586 1523580      87 1523586 1523583      86 1523592 1523589      87
 1523595 1523589      87 1523595 1523592      86 1523601 1523598      87 1523604
 1523598      87 1523604 1523601      86 1523610 1523607      87 1523613 1523607
      87 1523613 1523610      86 1523619 1523616      87 1523622 1523616      87
 1523622 1523619      86 1523628 1523625      87 1523631 1523625      87 1523631
 1523628      86 1523637 1523634      87 1523640 1523634      87 1523640 1523637
      86 1523646 1523643      87 1523649 1523643      87 1523649 1523646      86
 1523655 1523652      87 1523658 1523652      87 1523658 1523655      86 1523664
 1523661      87 1523667 1523661      87 1523667 1523664      86 1523673 1523670
      87 1523676 1523670      87 1523676 1523673      86 1523682 1523679      87
 1523685 1523679      87 1523685 1523682      86 1523691 1523688      87 1523694
 1523688      87 1523694 1523691      86 1523700 1523697      87 1523703 1523697
      87 1523703 1523700      86 1523709 1523706      87 1523712 1523706      87
 1523712 1523709      86 1523718 1523715      87 1523721 1523715      87 1523721
 1523718      86 1523727 1523724      87 1523730 1523724      87 1523730 1523727
      86 1523736 1523733      87 1523739 1523733      87 1523739 1523736      86
 1523745 1523742      87 1523748 1523742      87 1523748 1523745      86 1523754
 1523751      87 1523757 1523751      87 1523757 1523754      86 1523763 1523760
      87 1523766 1523760      87 1523766 1523763      86 1523772 1523769      87
 1523775 1523769      87 1523775 1523772      86 1523781 1523778      87 1523784
 1523778      87 1523784 1523781      86 1523790 1523787      87 1523793 1523787
      87 1523793 1523790      86 1523799 1523796      87 1523802 1523796      87
 1523802 1523799      86 1523808 1523805      87 1523811 1523805      87 1523811
 1523808      86 1523817 1523814      87 1523820 1523814      87 1523820 1523817
      86 1523826 1523823      87 1523829 1523823      87 1523829 1523826      86
 1523835 1523832      87 1523838 1523832      87 1523838 1523835      86 1523844
 1523841      87 1523847 1523841      87 1523847 1523844      86 1523853 1523850
      87 1523856 1523850      87 1523856 1523853      86 1523862 1523859      87
 1523865 1523859      87 1523865 1523862      86 1523871 1523868      87 1523874
 1523868      87 1523874 1523871      86 1523880 1523877      87 1523883 1523877
      87 1523883 1523880      86 1523889 1523886      87 1523892 1523886      87
 1523892 1523889      86 1523898 1523895      87 1523901 1523895      87 1523901
 1523898      86 1523907 1523904      87 1523910 1523904      87 1523910 1523907
      86 1523916 1523913      87 1523919 1523913      87 1523919 1523916      86
 1523925 1523922      87 1523928 1523922      87 1523928 1523925      86 1523934
 1523931      87 1523937 1523931      87 1523937 1523934      86 1523943 1523940
      87 1523946 1523940      87 1523946 1523943      86 1523952 1523949      87
 1523955 1523949      87 1523955 1523952      86 1523961 1523958      87 1523964
 1523958      87 1523964 1523961      86 1523970 1523967      87 1523973 1523967
      87 1523973 1523970      86 1523979 1523976      87 1523982 1523976      87
 1523982 1523979      86 1523988 1523985      87 1523991 1523985      87 1523991
 1523988      86 1523997 1523994      87 1524000 1523994      87 1524000 1523997
      86 1524006 1524003      87 1524009 1524003      87 1524009 1524006      86
 1524015 1524012      87 1524018 1524012      87 1524018 1524015      86 1524024
 1524021      87 1524027 1524021      87 1524027 1524024      86 1524033 1524030
      87 1524036 1524030      87 1524036 1524033      86 1524042 1524039      87
 1524045 1524039      87 1524045 1524042      86 1524051 1524048      87 1524054
 1524048      87 1524054 1524051      86 1524060 1524057      87 1524063 1524057
      87 1524063 1524060      86 1524069 1524066      87 1524072 1524066      87
 1524072 1524069      86 1524078 1524075      87 1524081 1524075      87 1524081
 1524078      86 1524087 1524084      87 1524090 1524084      87 1524090 1524087
      86 1524096 1524093      87 1524099 1524093      87 1524099 1524096      86
 1524105 1524102      87 1524108 1524102      87 1524108 1524105      86 1524114
 1524111      87 1524117 1524111      87 1524117 1524114      86 1524123 1524120
      87 1524126 1524120      87 1524126 1524123      86 1524132 1524129      87
 1524135 1524129      87 1524135 1524132      86 1524141 1524138      87 1524144
 1524138      87 1524144 1524141      86 1524150 1524147      87 1524153 1524147
      87 1524153 1524150      86 1524159 1524156      87 1524162 1524156      87
 1524162 1524159      86 1524168 1524165      87 1524171 1524165      87 1524171
 1524168      86 1524177 1524174      87 1524180 1524174      87 1524180 1524177
      86 1524186 1524183      87 1524189 1524183      87 1524189 1524186      86
 1524195 1524192      87 1524198 1524192      87 1524198 1524195      86 1524204
 1524201      87 1524207 1524201      87 1524207 1524204      86 1524213 1524210
      87 1524216 1524210      87 1524216 1524213      86 1524222 1524219      87
 1524225 1524219      87 1524225 1524222      86 1524231 1524228      87 1524234
 1524228      87 1524234 1524231      86 1524240 1524237      87 1524243 1524237
      87 1524243 1524240      86 1524249 1524246      87 1524252 1524246      87
 1524252 1524249      86 1524258 1524255      87 1524261 1524255      87 1524261
 1524258      86 1524267 1524264      87 1524270 1524264      87 1524270 1524267
      86 1524276 1524273      87 1524279 1524273      87 1524279 1524276      86
 1524285 1524282      87 1524288 1524282      87 1524288 1524285      86 1524294
 1524291      87 1524297 1524291      87 1524297 1524294      86 1524303 1524300
      87 1524306 1524300      87 1524306 1524303      86 1524312 1524309      87
 1524315 1524309      87 1524315 1524312      86 1524321 1524318      87 1524324
 1524318      87 1524324 1524321      86 1524330 1524327      87 1524333 1524327
      87 1524333 1524330      86 1524339 1524336      87 1524342 1524336      87
 1524342 1524339      86 1524348 1524345      87 1524351 1524345      87 1524351
 1524348      86 1524357 1524354      87 1524360 1524354      87 1524360 1524357
      86 1524366 1524363      87 1524369 1524363      87 1524369 1524366      86
 1524375 1524372      87 1524378 1524372      87 1524378 1524375      86 1524384
 1524381      87 1524387 1524381      87 1524387 1524384      86 1524393 1524390
      87 1524396 1524390      87 1524396 1524393      86 1524402 1524399      87
 1524405 1524399      87 1524405 1524402      86 1524411 1524408      87 1524414
 1524408      87 1524414 1524411      86 1524420 1524417      87 1524423 1524417
      87 1524423 1524420      86 1524429 1524426      87 1524432 1524426      87
 1524432 1524429      86 1524438 1524435      87 1524441 1524435      87 1524441
 1524438      86 1524447 1524444      87 1524450 1524444      87 1524450 1524447
      86 1524456 1524453      87 1524459 1524453      87 1524459 1524456      86
 1524465 1524462      87 1524468 1524462      87 1524468 1524465      86 1524474
 1524471      87 1524477 1524471      87 1524477 1524474      86 1524483 1524480
      87 1524486 1524480      87 1524486 1524483      86 1524492 1524489      87
 1524495 1524489      87 1524495 1524492      86 1524501 1524498      87 1524504
 1524498      87 1524504 1524501      86 1524510 1524507      87 1524513 1524507
      87 1524513 1524510      86 1524519 1524516      87 1524522 1524516      87
 1524522 1524519      86 1524528 1524525      87 1524531 1524525      87 1524531
 1524528      86 1524537 1524534      87 1524540 1524534      87 1524540 1524537
      86 1524546 1524543      87 1524549 1524543      87 1524549 1524546      86
 1524555 1524552      87 1524558 1524552      87 1524558 1524555      86 1524564
 1524561      87 1524567 1524561      87 1524567 1524564      86 1524573 1524570
      87 1524576 1524570      87 1524576 1524573      86 1524582 1524579      87
 1524585 1524579      87 1524585 1524582      86 1524591 1524588      87 1524594
 1524588      87 1524594 1524591      86 1524600 1524597      87 1524603 1524597
      87 1524603 1524600      86 1524609 1524606      87 1524612 1524606      87
 1524612 1524609      86 1524618 1524615      87 1524621 1524615      87 1524621
 1524618      86 1524627 1524624      87 1524630 1524624      87 1524630 1524627
      86 1524636 1524633      87 1524639 1524633      87 1524639 1524636      86
 1524645 1524642      87 1524648 1524642      87 1524648 1524645      86 1524654
 1524651      87 1524657 1524651      87 1524657 1524654      86 1524663 1524660
      87 1524666 1524660      87 1524666 1524663      86 1524672 1524669      87
 1524675 1524669      87 1524675 1524672      86 1524681 1524678      87 1524684
 1524678      87 1524684 1524681      86 1524690 1524687      87 1524693 1524687
      87 1524693 1524690      86 1524699 1524696      87 1524702 1524696      87
 1524702 1524699      86 1524708 1524705      87 1524711 1524705      87 1524711
 1524708      86 1524717 1524714      87 1524720 1524714      87 1524720 1524717
      86 1524726 1524723      87 1524729 1524723      87 1524729 1524726      86
 1524735 1524732      87 1524738 1524732      87 1524738 1524735      86 1524744
 1524741      87 1524747 1524741      87 1524747 1524744      86 1524753 1524750
      87 1524756 1524750      87 1524756 1524753      86 1524762 1524759      87
 1524765 1524759      87 1524765 1524762      86 1524771 1524768      87 1524774
 1524768      87 1524774 1524771      86 1524780 1524777      87 1524783 1524777
      87 1524783 1524780      86 1524789 1524786      87 1524792 1524786      87
 1524792 1524789      86 1524798 1524795      87 1524801 1524795      87 1524801
 1524798      86 1524807 1524804      87 1524810 1524804      87 1524810 1524807
      86 1524816 1524813      87 1524819 1524813      87 1524819 1524816      86
 1524825 1524822      87 1524828 1524822      87 1524828 1524825      86 1524834
 1524831      87 1524837 1524831      87 1524837 1524834      86 1524843 1524840
      87 1524846 1524840      87 1524846 1524843      86 1524852 1524849      87
 1524855 1524849      87 1524855 1524852      86 1524861 1524858      87 1524864
 1524858      87 1524864 1524861      86 1524870 1524867      87 1524873 1524867
      87 1524873 1524870      86 1524879 1524876      87 1524882 1524876      87
 1524882 1524879      86 1524888 1524885      87 1524891 1524885      87 1524891
 1524888      86 1524897 1524894      87 1524900 1524894      87 1524900 1524897
      86 1524906 1524903      87 1524909 1524903      87 1524909 1524906      86
 1524915 1524912      87 1524918 1524912      87 1524918 1524915      86 1524924
 1524921      87 1524927 1524921      87 1524927 1524924      86 1524933 1524930
      87 1524936 1524930      87 1524936 1524933      86 1524942 1524939      87
 1524945 1524939      87 1524945 1524942      86 1524951 1524948      87 1524954
 1524948      87 1524954 1524951      86 1524960 1524957      87 1524963 1524957
      87 1524963 1524960      86 1524969 1524966      87 1524972 1524966      87
 1524972 1524969      86 1524978 1524975      87 1524981 1524975      87 1524981
 1524978      86 1524987 1524984      87 1524990 1524984      87 1524990 1524987
      86 1524996 1524993      87 1524999 1524993      87 1524999 1524996      86
 1525005 1525002      87 1525008 1525002      87 1525008 1525005      86 1525014
 1525011      87 1525017 1525011      87 1525017 1525014      86 1525023 1525020
      87 1525026 1525020      87 1525026 1525023      86 1525032 1525029      87
 1525035 1525029      87 1525035 1525032      86 1525041 1525038      87 1525044
 1525038      87 1525044 1525041      86 1525050 1525047      87 1525053 1525047
      87 1525053 1525050      86 1525059 1525056      87 1525062 1525056      87
 1525062 1525059      86 1525068 1525065      87 1525071 1525065      87 1525071
 1525068      86 1525077 1525074      87 1525080 1525074      87 1525080 1525077
      86 1525086 1525083      87 1525089 1525083      87 1525089 1525086      86
 1525095 1525092      87 1525098 1525092      87 1525098 1525095      86 1525104
 1525101      87 1525107 1525101      87 1525107 1525104      86 1525113 1525110
      87 1525116 1525110      87 1525116 1525113      86 1525122 1525119      87
 1525125 1525119      87 1525125 1525122      86 1525131 1525128      87 1525134
 1525128      87 1525134 1525131      86 1525140 1525137      87 1525143 1525137
      87 1525143 1525140      86 1525149 1525146      87 1525152 1525146      87
 1525152 1525149      86 1525158 1525155      87 1525161 1525155      87 1525161
 1525158      86 1525167 1525164      87 1525170 1525164      87 1525170 1525167
      86 1525176 1525173      87 1525179 1525173      87 1525179 1525176      86
 1525185 1525182      87 1525188 1525182      87 1525188 1525185      86 1525194
 1525191      87 1525197 1525191      87 1525197 1525194      86 1525203 1525200
      87 1525206 1525200      87 1525206 1525203      86 1525212 1525209      87
 1525215 1525209      87 1525215 1525212      86 1525221 1525218      87 1525224
 1525218      87 1525224 1525221      86 1525230 1525227      87 1525233 1525227
      87 1525233 1525230      86 1525239 1525236      87 1525242 1525236      87
 1525242 1525239      86 1525248 1525245      87 1525251 1525245      87 1525251
 1525248      86 1525257 1525254      87 1525260 1525254      87 1525260 1525257
      86 1525266 1525263      87 1525269 1525263      87 1525269 1525266      86
 1525275 1525272      87 1525278 1525272      87 1525278 1525275      86 1525284
 1525281      87 1525287 1525281      87 1525287 1525284      86 1525293 1525290
      87 1525296 1525290      87 1525296 1525293      86 1525302 1525299      87
 1525305 1525299      87 1525305 1525302      86 1525311 1525308      87 1525314
 1525308      87 1525314 1525311      86 1525320 1525317      87 1525323 1525317
      87 1525323 1525320      86 1525329 1525326      87 1525332 1525326      87
 1525332 1525329      86 1525338 1525335      87 1525341 1525335      87 1525341
 1525338      86 1525347 1525344      87 1525350 1525344      87 1525350 1525347
      86 1525356 1525353      87 1525359 1525353      87 1525359 1525356      86
 1525365 1525362      87 1525368 1525362      87 1525368 1525365      86 1525374
 1525371      87 1525377 1525371      87 1525377 1525374      86 1525383 1525380
      87 1525386 1525380      87 1525386 1525383      86 1525392 1525389      87
 1525395 1525389      87 1525395 1525392      86 1525401 1525398      87 1525404
 1525398      87 1525404 1525401      86 1525410 1525407      87 1525413 1525407
      87 1525413 1525410      86 1525419 1525416      87 1525422 1525416      87
 1525422 1525419      86 1525428 1525425      87 1525431 1525425      87 1525431
 1525428      86 1525437 1525434      87 1525440 1525434      87 1525440 1525437
      86 1525446 1525443      87 1525449 1525443      87 1525449 1525446      86
 1525455 1525452      87 1525458 1525452      87 1525458 1525455      86 1525464
 1525461      87 1525467 1525461      87 1525467 1525464      86 1525473 1525470
      87 1525476 1525470      87 1525476 1525473      86 1525482 1525479      87
 1525485 1525479      87 1525485 1525482      86 1525491 1525488      87 1525494
 1525488      87 1525494 1525491      86 1525500 1525497      87 1525503 1525497
      87 1525503 1525500      86 1525509 1525506      87 1525512 1525506      87
 1525512 1525509      86 1525518 1525515      87 1525521 1525515      87 1525521
 1525518      86 1525527 1525524      87 1525530 1525524      87 1525530 1525527
      86 1525536 1525533      87 1525539 1525533      87 1525539 1525536      86
 1525545 1525542      87 1525548 1525542      87 1525548 1525545      86 1525554
 1525551      87 1525557 1525551      87 1525557 1525554      86 1525563 1525560
      87 1525566 1525560      87 1525566 1525563      86 1525572 1525569      87
 1525575 1525569      87 1525575 1525572      86 1525581 1525578      87 1525584
 1525578      87 1525584 1525581      86 1525590 1525587      87 1525593 1525587
      87 1525593 1525590      86 1525599 1525596      87 1525602 1525596      87
 1525602 1525599      86 1525608 1525605      87 1525611 1525605      87 1525611
 1525608      86 1525617 1525614      87 1525620 1525614      87 1525620 1525617
      86 1525626 1525623      87 1525629 1525623      87 1525629 1525626      86
 1525635 1525632      87 1525638 1525632      87 1525638 1525635      86 1525644
 1525641      87 1525647 1525641      87 1525647 1525644      86 1525653 1525650
      87 1525656 1525650      87 1525656 1525653      86 1525662 1525659      87
 1525665 1525659      87 1525665 1525662      86 1525671 1525668      87 1525674
 1525668      87 1525674 1525671      86 1525680 1525677      87 1525683 1525677
      87 1525683 1525680      86 1525689 1525686      87 1525692 1525686      87
 1525692 1525689      86 1525698 1525695      87 1525701 1525695      87 1525701
 1525698      86 1525707 1525704      87 1525710 1525704      87 1525710 1525707
      86 1525716 1525713      87 1525719 1525713      87 1525719 1525716      86
 1525725 1525722      87 1525728 1525722      87 1525728 1525725      86 1525734
 1525731      87 1525737 1525731      87 1525737 1525734      86 1525743 1525740
      87 1525746 1525740      87 1525746 1525743      86 1525752 1525749      87
 1525755 1525749      87 1525755 1525752      86 1525761 1525758      87 1525764
 1525758      87 1525764 1525761      86 1525770 1525767      87 1525773 1525767
      87 1525773 1525770      86 1525779 1525776      87 1525782 1525776      87
 1525782 1525779      86 1525788 1525785      87 1525791 1525785      87 1525791
 1525788      86 1525797 1525794      87 1525800 1525794      87 1525800 1525797
      86 1525806 1525803      87 1525809 1525803      87 1525809 1525806      86
 1525815 1525812      87 1525818 1525812      87 1525818 1525815      86 1525824
 1525821      87 1525827 1525821      87 1525827 1525824      86 1525833 1525830
      87 1525836 1525830      87 1525836 1525833      86 1525842 1525839      87
 1525845 1525839      87 1525845 1525842      86 1525851 1525848      87 1525854
 1525848      87 1525854 1525851      86 1525860 1525857      87 1525863 1525857
      87 1525863 1525860      86 1525869 1525866      87 1525872 1525866      87
 1525872 1525869      86 1525878 1525875      87 1525881 1525875      87 1525881
 1525878      86 1525887 1525884      87 1525890 1525884      87 1525890 1525887
      86 1525896 1525893      87 1525899 1525893      87 1525899 1525896      86
 1525905 1525902      87 1525908 1525902      87 1525908 1525905      86 1525914
 1525911      87 1525917 1525911      87 1525917 1525914      86 1525923 1525920
      87 1525926 1525920      87 1525926 1525923      86 1525932 1525929      87
 1525935 1525929      87 1525935 1525932      86 1525941 1525938      87 1525944
 1525938      87 1525944 1525941      86 1525950 1525947      87 1525953 1525947
      87 1525953 1525950      86 1525959 1525956      87 1525962 1525956      87
 1525962 1525959      86 1525968 1525965      87 1525971 1525965      87 1525971
 1525968      86 1525977 1525974      87 1525980 1525974      87 1525980 1525977
      86 1525986 1525983      87 1525989 1525983      87 1525989 1525986      86
 1525995 1525992      87 1525998 1525992      87 1525998 1525995      86 1526004
 1526001      87 1526007 1526001      87 1526007 1526004      86 1526013 1526010
      87 1526016 1526010      87 1526016 1526013      86 1526022 1526019      87
 1526025 1526019      87 1526025 1526022      86 1526031 1526028      87 1526034
 1526028      87 1526034 1526031      86 1526040 1526037      87 1526043 1526037
      87 1526043 1526040      86 1526049 1526046      87 1526052 1526046      87
 1526052 1526049      86 1526058 1526055      87 1526061 1526055      87 1526061
 1526058      86 1526067 1526064      87 1526070 1526064      87 1526070 1526067
      86 1526076 1526073      87 1526079 1526073      87 1526079 1526076      86
 1526085 1526082      87 1526088 1526082      87 1526088 1526085      86 1526094
 1526091      87 1526097 1526091      87 1526097 1526094      86 1526103 1526100
      87 1526106 1526100      87 1526106 1526103      86 1526112 1526109      87
 1526115 1526109      87 1526115 1526112      86 1526121 1526118      87 1526124
 1526118      87 1526124 1526121      86 1526130 1526127      87 1526133 1526127
      87 1526133 1526130      86 1526139 1526136      87 1526142 1526136      87
 1526142 1526139      86 1526148 1526145      87 1526151 1526145      87 1526151
 1526148      86 1526157 1526154      87 1526160 1526154      87 1526160 1526157
      86 1526166 1526163      87 1526169 1526163      87 1526169 1526166      86
 1526175 1526172      87 1526178 1526172      87 1526178 1526175      86 1526184
 1526181      87 1526187 1526181      87 1526187 1526184      86 1526193 1526190
      87 1526196 1526190      87 1526196 1526193      86 1526202 1526199      87
 1526205 1526199      87 1526205 1526202      86 1526211 1526208      87 1526214
 1526208      87 1526214 1526211      86 1526220 1526217      87 1526223 1526217
      87 1526223 1526220      86 1526229 1526226      87 1526232 1526226      87
 1526232 1526229      86 1526238 1526235      87 1526241 1526235      87 1526241
 1526238      86 1526247 1526244      87 1526250 1526244      87 1526250 1526247
      86 1526256 1526253      87 1526259 1526253      87 1526259 1526256      86
 1526265 1526262      87 1526268 1526262      87 1526268 1526265      86 1526274
 1526271      87 1526277 1526271      87 1526277 1526274      86 1526283 1526280
      87 1526286 1526280      87 1526286 1526283      86 1526292 1526289      87
 1526295 1526289      87 1526295 1526292      86 1526301 1526298      87 1526304
 1526298      87 1526304 1526301      86 1526310 1526307      87 1526313 1526307
      87 1526313 1526310      86 1526319 1526316      87 1526322 1526316      87
 1526322 1526319      86 1526328 1526325      87 1526331 1526325      87 1526331
 1526328      86 1526337 1526334      87 1526340 1526334      87 1526340 1526337
      86 1526346 1526343      87 1526349 1526343      87 1526349 1526346      86
 1526355 1526352      87 1526358 1526352      87 1526358 1526355      86 1526364
 1526361      87 1526367 1526361      87 1526367 1526364      86 1526373 1526370
      87 1526376 1526370      87 1526376 1526373      86 1526382 1526379      87
 1526385 1526379      87 1526385 1526382      86 1526391 1526388      87 1526394
 1526388      87 1526394 1526391      86 1526400 1526397      87 1526403 1526397
      87 1526403 1526400      86 1526409 1526406      87 1526412 1526406      87
 1526412 1526409      86 1526418 1526415      87 1526421 1526415      87 1526421
 1526418      86 1526427 1526424      87 1526430 1526424      87 1526430 1526427
      86 1526436 1526433      87 1526439 1526433      87 1526439 1526436      86
 1526445 1526442      87 1526448 1526442      87 1526448 1526445      86 1526454
 1526451      87 1526457 1526451      87 1526457 1526454      86 1526463 1526460
      87 1526466 1526460      87 1526466 1526463      86 1526472 1526469      87
 1526475 1526469      87 1526475 1526472      86 1526481 1526478      87 1526484
 1526478      87 1526484 1526481      86 1526490 1526487      87 1526493 1526487
      87 1526493 1526490      86 1526499 1526496      87 1526502 1526496      87
 1526502 1526499      86 1526508 1526505      87 1526511 1526505      87 1526511
 1526508      86 1526517 1526514      87 1526520 1526514      87 1526520 1526517
      86 1526526 1526523      87 1526529 1526523      87 1526529 1526526      86
 1526535 1526532      87 1526538 1526532      87 1526538 1526535      86 1526544
 1526541      87 1526547 1526541      87 1526547 1526544      86 1526553 1526550
      87 1526556 1526550      87 1526556 1526553      86 1526562 1526559      87
 1526565 1526559      87 1526565 1526562      86 1526571 1526568      87 1526574
 1526568      87 1526574 1526571      86 1526580 1526577      87 1526583 1526577
      87 1526583 1526580      86 1526589 1526586      87 1526592 1526586      87
 1526592 1526589      86 1526598 1526595      87 1526601 1526595      87 1526601
 1526598      86 1526607 1526604      87 1526610 1526604      87 1526610 1526607
      86 1526616 1526613      87 1526619 1526613      87 1526619 1526616      86
 1526625 1526622      87 1526628 1526622      87 1526628 1526625      86 1526634
 1526631      87 1526637 1526631      87 1526637 1526634      86 1526643 1526640
      87 1526646 1526640      87 1526646 1526643      86 1526652 1526649      87
 1526655 1526649      87 1526655 1526652      86 1526661 1526658      87 1526664
 1526658      87 1526664 1526661      86 1526670 1526667      87 1526673 1526667
      87 1526673 1526670      86 1526679 1526676      87 1526682 1526676      87
 1526682 1526679      86 1526688 1526685      87 1526691 1526685      87 1526691
 1526688      86 1526697 1526694      87 1526700 1526694      87 1526700 1526697
      86 1526706 1526703      87 1526709 1526703      87 1526709 1526706      86
 1526715 1526712      87 1526718 1526712      87 1526718 1526715      86 1526724
 1526721      87 1526727 1526721      87 1526727 1526724      86 1526733 1526730
      87 1526736 1526730      87 1526736 1526733      86 1526742 1526739      87
 1526745 1526739      87 1526745 1526742      86 1526751 1526748      87 1526754
 1526748      87 1526754 1526751      86 1526760 1526757      87 1526763 1526757
      87 1526763 1526760      86 1526769 1526766      87 1526772 1526766      87
 1526772 1526769      86 1526778 1526775      87 1526781 1526775      87 1526781
 1526778      86 1526787 1526784      87 1526790 1526784      87 1526790 1526787
      86 1526796 1526793      87 1526799 1526793      87 1526799 1526796      86
 1526805 1526802      87 1526808 1526802      87 1526808 1526805      86 1526814
 1526811      87 1526817 1526811      87 1526817 1526814      86 1526823 1526820
      87 1526826 1526820      87 1526826 1526823      86 1526832 1526829      87
 1526835 1526829      87 1526835 1526832      86 1526841 1526838      87 1526844
 1526838      87 1526844 1526841      86 1526850 1526847      87 1526853 1526847
      87 1526853 1526850      86 1526859 1526856      87 1526862 1526856      87
 1526862 1526859      86 1526868 1526865      87 1526871 1526865      87 1526871
 1526868      86 1526877 1526874      87 1526880 1526874      87 1526880 1526877
      86 1526886 1526883      87 1526889 1526883      87 1526889 1526886      86
 1526895 1526892      87 1526898 1526892      87 1526898 1526895      86 1526904
 1526901      87 1526907 1526901      87 1526907 1526904      86 1526913 1526910
      87 1526916 1526910      87 1526916 1526913      86 1526922 1526919      87
 1526925 1526919      87 1526925 1526922      86 1526931 1526928      87 1526934
 1526928      87 1526934 1526931      86 1526940 1526937      87 1526943 1526937
      87 1526943 1526940      86 1526949 1526946      87 1526952 1526946      87
 1526952 1526949      86 1526958 1526955      87 1526961 1526955      87 1526961
 1526958      86 1526967 1526964      87 1526970 1526964      87 1526970 1526967
      86 1526976 1526973      87 1526979 1526973      87 1526979 1526976      86
 1526985 1526982      87 1526988 1526982      87 1526988 1526985      86 1526994
 1526991      87 1526997 1526991      87 1526997 1526994      86 1527003 1527000
      87 1527006 1527000      87 1527006 1527003      86 1527012 1527009      87
 1527015 1527009      87 1527015 1527012      86 1527021 1527018      87 1527024
 1527018      87 1527024 1527021      86 1527030 1527027      87 1527033 1527027
      87 1527033 1527030      86 1527039 1527036      87 1527042 1527036      87
 1527042 1527039      86 1527048 1527045      87 1527051 1527045      87 1527051
 1527048      86 1527057 1527054      87 1527060 1527054      87 1527060 1527057
      86 1527066 1527063      87 1527069 1527063      87 1527069 1527066      86
 1527075 1527072      87 1527078 1527072      87 1527078 1527075      86 1527084
 1527081      87 1527087 1527081      87 1527087 1527084      86 1527093 1527090
      87 1527096 1527090      87 1527096 1527093      86 1527102 1527099      87
 1527105 1527099      87 1527105 1527102      86 1527111 1527108      87 1527114
 1527108      87 1527114 1527111      86 1527120 1527117      87 1527123 1527117
      87 1527123 1527120      86 1527129 1527126      87 1527132 1527126      87
 1527132 1527129      86 1527138 1527135      87 1527141 1527135      87 1527141
 1527138      86 1527147 1527144      87 1527150 1527144      87 1527150 1527147
      86 1527156 1527153      87 1527159 1527153      87 1527159 1527156      86
 1527165 1527162      87 1527168 1527162      87 1527168 1527165      86 1527174
 1527171      87 1527177 1527171      87 1527177 1527174      86 1527183 1527180
      87 1527186 1527180      87 1527186 1527183      86 1527192 1527189      87
 1527195 1527189      87 1527195 1527192      86 1527201 1527198      87 1527204
 1527198      87 1527204 1527201      86 1527210 1527207      87 1527213 1527207
      87 1527213 1527210      86 1527219 1527216      87 1527222 1527216      87
 1527222 1527219      86 1527228 1527225      87 1527231 1527225      87 1527231
 1527228      86 1527237 1527234      87 1527240 1527234      87 1527240 1527237
      86 1527246 1527243      87 1527249 1527243      87 1527249 1527246      86
 1527255 1527252      87 1527258 1527252      87 1527258 1527255      86 1527264
 1527261      87 1527267 1527261      87 1527267 1527264      86 1527273 1527270
      87 1527276 1527270      87 1527276 1527273      86 1527282 1527279      87
 1527285 1527279      87 1527285 1527282      86 1527291 1527288      87 1527294
 1527288      87 1527294 1527291      86 1527300 1527297      87 1527303 1527297
      87 1527303 1527300      86 1527309 1527306      87 1527312 1527306      87
 1527312 1527309      86 1527318 1527315      87 1527321 1527315      87 1527321
 1527318      86 1527327 1527324      87 1527330 1527324      87 1527330 1527327
      86 1527336 1527333      87 1527339 1527333      87 1527339 1527336      86
 1527345 1527342      87 1527348 1527342      87 1527348 1527345      86 1527354
 1527351      87 1527357 1527351      87 1527357 1527354      86 1527363 1527360
      87 1527366 1527360      87 1527366 1527363      86 1527372 1527369      87
 1527375 1527369      87 1527375 1527372      86 1527381 1527378      87 1527384
 1527378      87 1527384 1527381      86 1527390 1527387      87 1527393 1527387
      87 1527393 1527390      86 1527399 1527396      87 1527402 1527396      87
 1527402 1527399      86 1527408 1527405      87 1527411 1527405      87 1527411
 1527408      86 1527417 1527414      87 1527420 1527414      87 1527420 1527417
      86 1527426 1527423      87 1527429 1527423      87 1527429 1527426      86
 1527435 1527432      87 1527438 1527432      87 1527438 1527435      86 1527444
 1527441      87 1527447 1527441      87 1527447 1527444      86 1527453 1527450
      87 1527456 1527450      87 1527456 1527453      86 1527462 1527459      87
 1527465 1527459      87 1527465 1527462      86 1527471 1527468      87 1527474
 1527468      87 1527474 1527471      86 1527480 1527477      87 1527483 1527477
      87 1527483 1527480      86 1527489 1527486      87 1527492 1527486      87
 1527492 1527489      86 1527498 1527495      87 1527501 1527495      87 1527501
 1527498      86 1527507 1527504      87 1527510 1527504      87 1527510 1527507
      86 1527516 1527513      87 1527519 1527513      87 1527519 1527516      86
 1527525 1527522      87 1527528 1527522      87 1527528 1527525      86 1527534
 1527531      87 1527537 1527531      87 1527537 1527534      86 1527543 1527540
      87 1527546 1527540      87 1527546 1527543      86 1527552 1527549      87
 1527555 1527549      87 1527555 1527552      86 1527561 1527558      87 1527564
 1527558      87 1527564 1527561      86 1527570 1527567      87 1527573 1527567
      87 1527573 1527570      86 1527579 1527576      87 1527582 1527576      87
 1527582 1527579      86 1527588 1527585      87 1527591 1527585      87 1527591
 1527588      86 1527597 1527594      87 1527600 1527594      87 1527600 1527597
      86 1527606 1527603      87 1527609 1527603      87 1527609 1527606      86
 1527615 1527612      87 1527618 1527612      87 1527618 1527615      86 1527624
 1527621      87 1527627 1527621      87 1527627 1527624      86 1527633 1527630
      87 1527636 1527630      87 1527636 1527633      86 1527642 1527639      87
 1527645 1527639      87 1527645 1527642      86 1527651 1527648      87 1527654
 1527648      87 1527654 1527651      86 1527660 1527657      87 1527663 1527657
      87 1527663 1527660      86 1527669 1527666      87 1527672 1527666      87
 1527672 1527669      86 1527678 1527675      87 1527681 1527675      87 1527681
 1527678      86 1527687 1527684      87 1527690 1527684      87 1527690 1527687
      86 1527696 1527693      87 1527699 1527693      87 1527699 1527696      86
 1527705 1527702      87 1527708 1527702      87 1527708 1527705      86 1527714
 1527711      87 1527717 1527711      87 1527717 1527714      86 1527723 1527720
      87 1527726 1527720      87 1527726 1527723      86 1527732 1527729      87
 1527735 1527729      87 1527735 1527732      86 1527741 1527738      87 1527744
 1527738      87 1527744 1527741      86 1527750 1527747      87 1527753 1527747
      87 1527753 1527750      86 1527759 1527756      87 1527762 1527756      87
 1527762 1527759      86 1527768 1527765      87 1527771 1527765      87 1527771
 1527768      86 1527777 1527774      87 1527780 1527774      87 1527780 1527777
      86 1527786 1527783      87 1527789 1527783      87 1527789 1527786      86
 1527795 1527792      87 1527798 1527792      87 1527798 1527795      86 1527804
 1527801      87 1527807 1527801      87 1527807 1527804      86 1527813 1527810
      87 1527816 1527810      87 1527816 1527813      86 1527822 1527819      87
 1527825 1527819      87 1527825 1527822      86 1527831 1527828      87 1527834
 1527828      87 1527834 1527831      86 1527840 1527837      87 1527843 1527837
      87 1527843 1527840      86 1527849 1527846      87 1527852 1527846      87
 1527852 1527849      86 1527858 1527855      87 1527861 1527855      87 1527861
 1527858      86 1527867 1527864      87 1527870 1527864      87 1527870 1527867
      86 1527876 1527873      87 1527879 1527873      87 1527879 1527876      86
 1527885 1527882      87 1527888 1527882      87 1527888 1527885      86 1527894
 1527891      87 1527897 1527891      87 1527897 1527894      86 1527903 1527900
      87 1527906 1527900      87 1527906 1527903      86 1527912 1527909      87
 1527915 1527909      87 1527915 1527912      86 1527921 1527918      87 1527924
 1527918      87 1527924 1527921      86 1527930 1527927      87 1527933 1527927
      87 1527933 1527930      86 1527939 1527936      87 1527942 1527936      87
 1527942 1527939      86 1527948 1527945      87 1527951 1527945      87 1527951
 1527948      86 1527957 1527954      87 1527960 1527954      87 1527960 1527957
      86 1527966 1527963      87 1527969 1527963      87 1527969 1527966      86
 1527975 1527972      87 1527978 1527972      87 1527978 1527975      86 1527984
 1527981      87 1527987 1527981      87 1527987 1527984      86 1527993 1527990
      87 1527996 1527990      87 1527996 1527993      86 1528002 1527999      87
 1528005 1527999      87 1528005 1528002      86 1528011 1528008      87 1528014
 1528008      87 1528014 1528011      86 1528020 1528017      87 1528023 1528017
      87 1528023 1528020      86 1528029 1528026      87 1528032 1528026      87
 1528032 1528029      86 1528038 1528035      87 1528041 1528035      87 1528041
 1528038      86 1528047 1528044      87 1528050 1528044      87 1528050 1528047
      86 1528056 1528053      87 1528059 1528053      87 1528059 1528056      86
 1528065 1528062      87 1528068 1528062      87 1528068 1528065      86 1528074
 1528071      87 1528077 1528071      87 1528077 1528074      86 1528083 1528080
      87 1528086 1528080      87 1528086 1528083      86 1528092 1528089      87
 1528095 1528089      87 1528095 1528092      86 1528101 1528098      87 1528104
 1528098      87 1528104 1528101      86 1528110 1528107      87 1528113 1528107
      87 1528113 1528110      86 1528119 1528116      87 1528122 1528116      87
 1528122 1528119      86 1528128 1528125      87 1528131 1528125      87 1528131
 1528128      86 1528137 1528134      87 1528140 1528134      87 1528140 1528137
      86 1528146 1528143      87 1528149 1528143      87 1528149 1528146      86
 1528155 1528152      87 1528158 1528152      87 1528158 1528155      86 1528164
 1528161      87 1528167 1528161      87 1528167 1528164      86 1528173 1528170
      87 1528176 1528170      87 1528176 1528173      86 1528182 1528179      87
 1528185 1528179      87 1528185 1528182      86 1528191 1528188      87 1528194
 1528188      87 1528194 1528191      86 1528200 1528197      87 1528203 1528197
      87 1528203 1528200      86 1528209 1528206      87 1528212 1528206      87
 1528212 1528209      86 1528218 1528215      87 1528221 1528215      87 1528221
 1528218      86 1528227 1528224      87 1528230 1528224      87 1528230 1528227
      86 1528236 1528233      87 1528239 1528233      87 1528239 1528236      86
 1528245 1528242      87 1528248 1528242      87 1528248 1528245      86 1528254
 1528251      87 1528257 1528251      87 1528257 1528254      86 1528263 1528260
      87 1528266 1528260      87 1528266 1528263      86 1528272 1528269      87
 1528275 1528269      87 1528275 1528272      86 1528281 1528278      87 1528284
 1528278      87 1528284 1528281      86 1528290 1528287      87 1528293 1528287
      87 1528293 1528290      86 1528299 1528296      87 1528302 1528296      87
 1528302 1528299      86 1528308 1528305      87 1528311 1528305      87 1528311
 1528308      86 1528317 1528314      87 1528320 1528314      87 1528320 1528317
      86 1528326 1528323      87 1528329 1528323      87 1528329 1528326      86
 1528335 1528332      87 1528338 1528332      87 1528338 1528335      86 1528344
 1528341      87 1528347 1528341      87 1528347 1528344      86 1528353 1528350
      87 1528356 1528350      87 1528356 1528353      86 1528362 1528359      87
 1528365 1528359      87 1528365 1528362      86 1528371 1528368      87 1528374
 1528368      87 1528374 1528371      86 1528380 1528377      87 1528383 1528377
      87 1528383 1528380      86 1528389 1528386      87 1528392 1528386      87
 1528392 1528389      86 1528398 1528395      87 1528401 1528395      87 1528401
 1528398      86 1528407 1528404      87 1528410 1528404      87 1528410 1528407
      86 1528416 1528413      87 1528419 1528413      87 1528419 1528416      86
 1528425 1528422      87 1528428 1528422      87 1528428 1528425      86 1528434
 1528431      87 1528437 1528431      87 1528437 1528434      86 1528443 1528440
      87 1528446 1528440      87 1528446 1528443      86 1528452 1528449      87
 1528455 1528449      87 1528455 1528452      86 1528461 1528458      87 1528464
 1528458      87 1528464 1528461      86 1528470 1528467      87 1528473 1528467
      87 1528473 1528470      86 1528479 1528476      87 1528482 1528476      87
 1528482 1528479      86 1528488 1528485      87 1528491 1528485      87 1528491
 1528488      86 1528497 1528494      87 1528500 1528494      87 1528500 1528497
      86 1528506 1528503      87 1528509 1528503      87 1528509 1528506      86
 1528515 1528512      87 1528518 1528512      87 1528518 1528515      86 1528524
 1528521      87 1528527 1528521      87 1528527 1528524      86 1528533 1528530
      87 1528536 1528530      87 1528536 1528533      86 1528542 1528539      87
 1528545 1528539      87 1528545 1528542      86 1528551 1528548      87 1528554
 1528548      87 1528554 1528551      86 1528560 1528557      87 1528563 1528557
      87 1528563 1528560      86 1528569 1528566      87 1528572 1528566      87
 1528572 1528569      86 1528578 1528575      87 1528581 1528575      87 1528581
 1528578      86 1528587 1528584      87 1528590 1528584      87 1528590 1528587
      86 1528596 1528593      87 1528599 1528593      87 1528599 1528596      86
 1528605 1528602      87 1528608 1528602      87 1528608 1528605      86 1528614
 1528611      87 1528617 1528611      87 1528617 1528614      86 1528623 1528620
      87 1528626 1528620      87 1528626 1528623      86 1528632 1528629      87
 1528635 1528629      87 1528635 1528632      86 1528641 1528638      87 1528644
 1528638      87 1528644 1528641      86 1528650 1528647      87 1528653 1528647
      87 1528653 1528650      86 1528659 1528656      87 1528662 1528656      87
 1528662 1528659      86 1528668 1528665      87 1528671 1528665      87 1528671
 1528668      86 1528677 1528674      87 1528680 1528674      87 1528680 1528677
      86 1528686 1528683      87 1528689 1528683      87 1528689 1528686      86
 1528695 1528692      87 1528698 1528692      87 1528698 1528695      86 1528704
 1528701      87 1528707 1528701      87 1528707 1528704      86 1528713 1528710
      87 1528716 1528710      87 1528716 1528713      86 1528722 1528719      87
 1528725 1528719      87 1528725 1528722      86 1528731 1528728      87 1528734
 1528728      87 1528734 1528731      86 1528740 1528737      87 1528743 1528737
      87 1528743 1528740      86 1528749 1528746      87 1528752 1528746      87
 1528752 1528749      86 1528758 1528755      87 1528761 1528755      87 1528761
 1528758      86 1528767 1528764      87 1528770 1528764      87 1528770 1528767
      86 1528776 1528773      87 1528779 1528773      87 1528779 1528776      86
 1528785 1528782      87 1528788 1528782      87 1528788 1528785      86 1528794
 1528791      87 1528797 1528791      87 1528797 1528794      86 1528803 1528800
      87 1528806 1528800      87 1528806 1528803      86 1528812 1528809      87
 1528815 1528809      87 1528815 1528812      86 1528821 1528818      87 1528824
 1528818      87 1528824 1528821      86 1528830 1528827      87 1528833 1528827
      87 1528833 1528830      86 1528839 1528836      87 1528842 1528836      87
 1528842 1528839      86 1528848 1528845      87 1528851 1528845      87 1528851
 1528848      86 1528857 1528854      87 1528860 1528854      87 1528860 1528857
      86 1528866 1528863      87 1528869 1528863      87 1528869 1528866      86
 1528875 1528872      87 1528878 1528872      87 1528878 1528875      86 1528884
 1528881      87 1528887 1528881      87 1528887 1528884      86 1528893 1528890
      87 1528896 1528890      87 1528896 1528893      86 1528902 1528899      87
 1528905 1528899      87 1528905 1528902      86 1528911 1528908      87 1528914
 1528908      87 1528914 1528911      86 1528920 1528917      87 1528923 1528917
      87 1528923 1528920      86 1528929 1528926      87 1528932 1528926      87
 1528932 1528929      86 1528938 1528935      87 1528941 1528935      87 1528941
 1528938      86 1528947 1528944      87 1528950 1528944      87 1528950 1528947
      86 1528956 1528953      87 1528959 1528953      87 1528959 1528956      86
 1528965 1528962      87 1528968 1528962      87 1528968 1528965      86 1528974
 1528971      87 1528977 1528971      87 1528977 1528974      86 1528983 1528980
      87 1528986 1528980      87 1528986 1528983      86 1528992 1528989      87
 1528995 1528989      87 1528995 1528992      86 1529001 1528998      87 1529004
 1528998      87 1529004 1529001      86 1529010 1529007      87 1529013 1529007
      87 1529013 1529010      86 1529019 1529016      87 1529022 1529016      87
 1529022 1529019      86 1529028 1529025      87 1529031 1529025      87 1529031
 1529028      86 1529037 1529034      87 1529040 1529034      87 1529040 1529037
      86 1529046 1529043      87 1529049 1529043      87 1529049 1529046      86
 1529055 1529052      87 1529058 1529052      87 1529058 1529055      86 1529064
 1529061      87 1529067 1529061      87 1529067 1529064      86 1529073 1529070
      87 1529076 1529070      87 1529076 1529073      86 1529082 1529079      87
 1529085 1529079      87 1529085 1529082      86 1529091 1529088      87 1529094
 1529088      87 1529094 1529091      86 1529100 1529097      87 1529103 1529097
      87 1529103 1529100      86 1529109 1529106      87 1529112 1529106      87
 1529112 1529109      86 1529118 1529115      87 1529121 1529115      87 1529121
 1529118      86 1529127 1529124      87 1529130 1529124      87 1529130 1529127
      86 1529136 1529133      87 1529139 1529133      87 1529139 1529136      86
 1529145 1529142      87 1529148 1529142      87 1529148 1529145      86 1529154
 1529151      87 1529157 1529151      87 1529157 1529154      86 1529163 1529160
      87 1529166 1529160      87 1529166 1529163      86 1529172 1529169      87
 1529175 1529169      87 1529175 1529172      86 1529181 1529178      87 1529184
 1529178      87 1529184 1529181      86 1529190 1529187      87 1529193 1529187
      87 1529193 1529190      86 1529199 1529196      87 1529202 1529196      87
 1529202 1529199      86 1529208 1529205      87 1529211 1529205      87 1529211
 1529208      86 1529217 1529214      87 1529220 1529214      87 1529220 1529217
      86 1529226 1529223      87 1529229 1529223      87 1529229 1529226      86
 1529235 1529232      87 1529238 1529232      87 1529238 1529235      86 1529244
 1529241      87 1529247 1529241      87 1529247 1529244      86 1529253 1529250
      87 1529256 1529250      87 1529256 1529253      86 1529262 1529259      87
 1529265 1529259      87 1529265 1529262      86 1529271 1529268      87 1529274
 1529268      87 1529274 1529271      86 1529280 1529277      87 1529283 1529277
      87 1529283 1529280      86 1529289 1529286      87 1529292 1529286      87
 1529292 1529289      86 1529298 1529295      87 1529301 1529295      87 1529301
 1529298      86 1529307 1529304      87 1529310 1529304      87 1529310 1529307
      86 1529316 1529313      87 1529319 1529313      87 1529319 1529316      86
 1529325 1529322      87 1529328 1529322      87 1529328 1529325      86 1529334
 1529331      87 1529337 1529331      87 1529337 1529334      86 1529343 1529340
      87 1529346 1529340      87 1529346 1529343      86 1529352 1529349      87
 1529355 1529349      87 1529355 1529352      86 1529361 1529358      87 1529364
 1529358      87 1529364 1529361      86 1529370 1529367      87 1529373 1529367
      87 1529373 1529370      86 1529379 1529376      87 1529382 1529376      87
 1529382 1529379      86 1529388 1529385      87 1529391 1529385      87 1529391
 1529388      86 1529397 1529394      87 1529400 1529394      87 1529400 1529397
      86 1529406 1529403      87 1529409 1529403      87 1529409 1529406      86
 1529415 1529412      87 1529418 1529412      87 1529418 1529415      86 1529424
 1529421      87 1529427 1529421      87 1529427 1529424      86 1529433 1529430
      87 1529436 1529430      87 1529436 1529433      86 1529442 1529439      87
 1529445 1529439      87 1529445 1529442      86 1529451 1529448      87 1529454
 1529448      87 1529454 1529451      86 1529460 1529457      87 1529463 1529457
      87 1529463 1529460      86 1529469 1529466      87 1529472 1529466      87
 1529472 1529469      86 1529478 1529475      87 1529481 1529475      87 1529481
 1529478      86 1529487 1529484      87 1529490 1529484      87 1529490 1529487
      86 1529496 1529493      87 1529499 1529493      87 1529499 1529496      86
 1529505 1529502      87 1529508 1529502      87 1529508 1529505      86 1529514
 1529511      87 1529517 1529511      87 1529517 1529514      86 1529523 1529520
      87 1529526 1529520      87 1529526 1529523      86 1529532 1529529      87
 1529535 1529529      87 1529535 1529532      86 1529541 1529538      87 1529544
 1529538      87 1529544 1529541      86 1529550 1529547      87 1529553 1529547
      87 1529553 1529550      86 1529559 1529556      87 1529562 1529556      87
 1529562 1529559      86 1529568 1529565      87 1529571 1529565      87 1529571
 1529568      86 1529577 1529574      87 1529580 1529574      87 1529580 1529577
      86 1529586 1529583      87 1529589 1529583      87 1529589 1529586      86
 1529595 1529592      87 1529598 1529592      87 1529598 1529595      86 1529604
 1529601      87 1529607 1529601      87 1529607 1529604      86 1529613 1529610
      87 1529616 1529610      87 1529616 1529613      86 1529622 1529619      87
 1529625 1529619      87 1529625 1529622      86 1529631 1529628      87 1529634
 1529628      87 1529634 1529631      86 1529640 1529637      87 1529643 1529637
      87 1529643 1529640      86 1529649 1529646      87 1529652 1529646      87
 1529652 1529649      86 1529658 1529655      87 1529661 1529655      87 1529661
 1529658      86 1529667 1529664      87 1529670 1529664      87 1529670 1529667
      86 1529676 1529673      87 1529679 1529673      87 1529679 1529676      86
 1529685 1529682      87 1529688 1529682      87 1529688 1529685      86 1529694
 1529691      87 1529697 1529691      87 1529697 1529694      86 1529703 1529700
      87 1529706 1529700      87 1529706 1529703      86 1529712 1529709      87
 1529715 1529709      87 1529715 1529712      86 1529721 1529718      87 1529724
 1529718      87 1529724 1529721      86 1529730 1529727      87 1529733 1529727
      87 1529733 1529730      86 1529739 1529736      87 1529742 1529736      87
 1529742 1529739      86 1529748 1529745      87 1529751 1529745      87 1529751
 1529748      86 1529757 1529754      87 1529760 1529754      87 1529760 1529757
      86 1529766 1529763      87 1529769 1529763      87 1529769 1529766      86
 1529775 1529772      87 1529778 1529772      87 1529778 1529775      86 1529784
 1529781      87 1529787 1529781      87 1529787 1529784      86 1529793 1529790
      87 1529796 1529790      87 1529796 1529793      86 1529802 1529799      87
 1529805 1529799      87 1529805 1529802      86 1529811 1529808      87 1529814
 1529808      87 1529814 1529811      86 1529820 1529817      87 1529823 1529817
      87 1529823 1529820      86 1529829 1529826      87 1529832 1529826      87
 1529832 1529829      86 1529838 1529835      87 1529841 1529835      87 1529841
 1529838      86 1529847 1529844      87 1529850 1529844      87 1529850 1529847
      86 1529856 1529853      87 1529859 1529853      87 1529859 1529856      86
 1529865 1529862      87 1529868 1529862      87 1529868 1529865      86 1529874
 1529871      87 1529877 1529871      87 1529877 1529874      86 1529883 1529880
      87 1529886 1529880      87 1529886 1529883      86 1529892 1529889      87
 1529895 1529889      87 1529895 1529892      86 1529901 1529898      87 1529904
 1529898      87 1529904 1529901      86 1529910 1529907      87 1529913 1529907
      87 1529913 1529910      86 1529919 1529916      87 1529922 1529916      87
 1529922 1529919      86 1529928 1529925      87 1529931 1529925      87 1529931
 1529928      86 1529937 1529934      87 1529940 1529934      87 1529940 1529937
      86 1529946 1529943      87 1529949 1529943      87 1529949 1529946      86
 1529955 1529952      87 1529958 1529952      87 1529958 1529955      86 1529964
 1529961      87 1529967 1529961      87 1529967 1529964      86 1529973 1529970
      87 1529976 1529970      87 1529976 1529973      86 1529982 1529979      87
 1529985 1529979      87 1529985 1529982      86 1529991 1529988      87 1529994
 1529988      87 1529994 1529991      86 1530000 1529997      87 1530003 1529997
      87 1530003 1530000      86 1530009 1530006      87 1530012 1530006      87
 1530012 1530009      86 1530018 1530015      87 1530021 1530015      87 1530021
 1530018      86 1530027 1530024      87 1530030 1530024      87 1530030 1530027
      86 1530036 1530033      87 1530039 1530033      87 1530039 1530036      86
 1530045 1530042      87 1530048 1530042      87 1530048 1530045      86 1530054
 1530051      87 1530057 1530051      87 1530057 1530054      86 1530063 1530060
      87 1530066 1530060      87 1530066 1530063      86 1530072 1530069      87
 1530075 1530069      87 1530075 1530072      86 1530081 1530078      87 1530084
 1530078      87 1530084 1530081      86 1530090 1530087      87 1530093 1530087
      87 1530093 1530090      86 1530099 1530096      87 1530102 1530096      87
 1530102 1530099      86 1530108 1530105      87 1530111 1530105      87 1530111
 1530108      86 1530117 1530114      87 1530120 1530114      87 1530120 1530117
      86 1530126 1530123      87 1530129 1530123      87 1530129 1530126      86
 1530135 1530132      87 1530138 1530132      87 1530138 1530135      86 1530144
 1530141      87 1530147 1530141      87 1530147 1530144      86 1530153 1530150
      87 1530156 1530150      87 1530156 1530153      86 1530162 1530159      87
 1530165 1530159      87 1530165 1530162      86 1530171 1530168      87 1530174
 1530168      87 1530174 1530171      86 1530180 1530177      87 1530183 1530177
      87 1530183 1530180      86 1530189 1530186      87 1530192 1530186      87
 1530192 1530189      86 1530198 1530195      87 1530201 1530195      87 1530201
 1530198      86 1530207 1530204      87 1530210 1530204      87 1530210 1530207
      86 1530216 1530213      87 1530219 1530213      87 1530219 1530216      86
 1530225 1530222      87 1530228 1530222      87 1530228 1530225      86 1530234
 1530231      87 1530237 1530231      87 1530237 1530234      86 1530243 1530240
      87 1530246 1530240      87 1530246 1530243      86 1530252 1530249      87
 1530255 1530249      87 1530255 1530252      86 1530261 1530258      87 1530264
 1530258      87 1530264 1530261      86 1530270 1530267      87 1530273 1530267
      87 1530273 1530270      86 1530279 1530276      87 1530282 1530276      87
 1530282 1530279      86 1530288 1530285      87 1530291 1530285      87 1530291
 1530288      86 1530297 1530294      87 1530300 1530294      87 1530300 1530297
      86 1530306 1530303      87 1530309 1530303      87 1530309 1530306      86
 1530315 1530312      87 1530318 1530312      87 1530318 1530315      86 1530324
 1530321      87 1530327 1530321      87 1530327 1530324      86 1530333 1530330
      87 1530336 1530330      87 1530336 1530333      86 1530342 1530339      87
 1530345 1530339      87 1530345 1530342      86 1530351 1530348      87 1530354
 1530348      87 1530354 1530351      86 1530360 1530357      87 1530363 1530357
      87 1530363 1530360      86 1530369 1530366      87 1530372 1530366      87
 1530372 1530369      86 1530378 1530375      87 1530381 1530375      87 1530381
 1530378      86 1530387 1530384      87 1530390 1530384      87 1530390 1530387
      86 1530396 1530393      87 1530399 1530393      87 1530399 1530396      86
 1530405 1530402      87 1530408 1530402      87 1530408 1530405      86 1530414
 1530411      87 1530417 1530411      87 1530417 1530414      86 1530423 1530420
      87 1530426 1530420      87 1530426 1530423      86 1530432 1530429      87
 1530435 1530429      87 1530435 1530432      86 1530441 1530438      87 1530444
 1530438      87 1530444 1530441      86 1530450 1530447      87 1530453 1530447
      87 1530453 1530450      86 1530459 1530456      87 1530462 1530456      87
 1530462 1530459      86 1530468 1530465      87 1530471 1530465      87 1530471
 1530468      86 1530477 1530474      87 1530480 1530474      87 1530480 1530477
      86 1530486 1530483      87 1530489 1530483      87 1530489 1530486      86
 1530495 1530492      87 1530498 1530492      87 1530498 1530495      86 1530504
 1530501      87 1530507 1530501      87 1530507 1530504      86 1530513 1530510
      87 1530516 1530510      87 1530516 1530513      86 1530522 1530519      87
 1530525 1530519      87 1530525 1530522      86 1530531 1530528      87 1530534
 1530528      87 1530534 1530531      86 1530540 1530537      87 1530543 1530537
      87 1530543 1530540      86 1530549 1530546      87 1530552 1530546      87
 1530552 1530549      86 1530558 1530555      87 1530561 1530555      87 1530561
 1530558      86 1530567 1530564      87 1530570 1530564      87 1530570 1530567
      86 1530576 1530573      87 1530579 1530573      87 1530579 1530576      86
 1530585 1530582      87 1530588 1530582      87 1530588 1530585      86 1530594
 1530591      87 1530597 1530591      87 1530597 1530594      86 1530603 1530600
      87 1530606 1530600      87 1530606 1530603      86 1530612 1530609      87
 1530615 1530609      87 1530615 1530612      86 1530621 1530618      87 1530624
 1530618      87 1530624 1530621      86 1530630 1530627      87 1530633 1530627
      87 1530633 1530630      86 1530639 1530636      87 1530642 1530636      87
 1530642 1530639      86 1530648 1530645      87 1530651 1530645      87 1530651
 1530648      86 1530657 1530654      87 1530660 1530654      87 1530660 1530657
      86 1530666 1530663      87 1530669 1530663      87 1530669 1530666      86
 1530675 1530672      87 1530678 1530672      87 1530678 1530675      86 1530684
 1530681      87 1530687 1530681      87 1530687 1530684      86 1530693 1530690
      87 1530696 1530690      87 1530696 1530693      86 1530702 1530699      87
 1530705 1530699      87 1530705 1530702      86 1530711 1530708      87 1530714
 1530708      87 1530714 1530711      86 1530720 1530717      87 1530723 1530717
      87 1530723 1530720      86 1530729 1530726      87 1530732 1530726      87
 1530732 1530729      86 1530738 1530735      87 1530741 1530735      87 1530741
 1530738      86 1530747 1530744      87 1530750 1530744      87 1530750 1530747
      86 1530756 1530753      87 1530759 1530753      87 1530759 1530756      86
 1530765 1530762      87 1530768 1530762      87 1530768 1530765      86 1530774
 1530771      87 1530777 1530771      87 1530777 1530774      86 1530783 1530780
      87 1530786 1530780      87 1530786 1530783      86 1530792 1530789      87
 1530795 1530789      87 1530795 1530792      86 1530801 1530798      87 1530804
 1530798      87 1530804 1530801      86 1530810 1530807      87 1530813 1530807
      87 1530813 1530810      86 1530819 1530816      87 1530822 1530816      87
 1530822 1530819      86 1530828 1530825      87 1530831 1530825      87 1530831
 1530828      86 1530837 1530834      87 1530840 1530834      87 1530840 1530837
      86 1530846 1530843      87 1530849 1530843      87 1530849 1530846      86
 1530855 1530852      87 1530858 1530852      87 1530858 1530855      86 1530864
 1530861      87 1530867 1530861      87 1530867 1530864      86 1530873 1530870
      87 1530876 1530870      87 1530876 1530873      86 1530882 1530879      87
 1530885 1530879      87 1530885 1530882      86 1530891 1530888      87 1530894
 1530888      87 1530894 1530891      86 1530900 1530897      87 1530903 1530897
      87 1530903 1530900      86 1530909 1530906      87 1530912 1530906      87
 1530912 1530909      86 1530918 1530915      87 1530921 1530915      87 1530921
 1530918      86 1530927 1530924      87 1530930 1530924      87 1530930 1530927
      86 1530936 1530933      87 1530939 1530933      87 1530939 1530936      86
 1530945 1530942      87 1530948 1530942      87 1530948 1530945      86 1530954
 1530951      87 1530957 1530951      87 1530957 1530954      86 1530963 1530960
      87 1530966 1530960      87 1530966 1530963      86 1530972 1530969      87
 1530975 1530969      87 1530975 1530972      86 1530981 1530978      87 1530984
 1530978      87 1530984 1530981      86 1530990 1530987      87 1530993 1530987
      87 1530993 1530990      86 1530999 1530996      87 1531002 1530996      87
 1531002 1530999      86 1531008 1531005      87 1531011 1531005      87 1531011
 1531008      86 1531017 1531014      87 1531020 1531014      87 1531020 1531017
      86 1531026 1531023      87 1531029 1531023      87 1531029 1531026      86
 1531035 1531032      87 1531038 1531032      87 1531038 1531035      86 1531044
 1531041      87 1531047 1531041      87 1531047 1531044      86 1531053 1531050
      87 1531056 1531050      87 1531056 1531053      86 1531062 1531059      87
 1531065 1531059      87 1531065 1531062      86 1531071 1531068      87 1531074
 1531068      87 1531074 1531071      86 1531080 1531077      87 1531083 1531077
      87 1531083 1531080      86 1531089 1531086      87 1531092 1531086      87
 1531092 1531089      86 1531098 1531095      87 1531101 1531095      87 1531101
 1531098      86 1531107 1531104      87 1531110 1531104      87 1531110 1531107
      86 1531116 1531113      87 1531119 1531113      87 1531119 1531116      86
 1531125 1531122      87 1531128 1531122      87 1531128 1531125      86 1531134
 1531131      87 1531137 1531131      87 1531137 1531134      86 1531143 1531140
      87 1531146 1531140      87 1531146 1531143      86 1531152 1531149      87
 1531155 1531149      87 1531155 1531152      86 1531161 1531158      87 1531164
 1531158      87 1531164 1531161      86 1531170 1531167      87 1531173 1531167
      87 1531173 1531170      86 1531179 1531176      87 1531182 1531176      87
 1531182 1531179      86 1531188 1531185      87 1531191 1531185      87 1531191
 1531188      86 1531197 1531194      87 1531200 1531194      87 1531200 1531197
      86 1531206 1531203      87 1531209 1531203      87 1531209 1531206      86
 1531215 1531212      87 1531218 1531212      87 1531218 1531215      86 1531224
 1531221      87 1531227 1531221      87 1531227 1531224      86 1531233 1531230
      87 1531236 1531230      87 1531236 1531233      86 1531242 1531239      87
 1531245 1531239      87 1531245 1531242      86 1531251 1531248      87 1531254
 1531248      87 1531254 1531251      86 1531260 1531257      87 1531263 1531257
      87 1531263 1531260      86 1531269 1531266      87 1531272 1531266      87
 1531272 1531269      86 1531278 1531275      87 1531281 1531275      87 1531281
 1531278      86 1531287 1531284      87 1531290 1531284      87 1531290 1531287
      86 1531296 1531293      87 1531299 1531293      87 1531299 1531296      86
 1531305 1531302      87 1531308 1531302      87 1531308 1531305      86 1531314
 1531311      87 1531317 1531311      87 1531317 1531314      86 1531323 1531320
      87 1531326 1531320      87 1531326 1531323      86 1531332 1531329      87
 1531335 1531329      87 1531335 1531332      86 1531341 1531338      87 1531344
 1531338      87 1531344 1531341      86 1531350 1531347      87 1531353 1531347
      87 1531353 1531350      86 1531359 1531356      87 1531362 1531356      87
 1531362 1531359      86 1531368 1531365      87 1531371 1531365      87 1531371
 1531368      86 1531377 1531374      87 1531380 1531374      87 1531380 1531377
      86 1531386 1531383      87 1531389 1531383      87 1531389 1531386      86
 1531395 1531392      87 1531398 1531392      87 1531398 1531395      86 1531404
 1531401      87 1531407 1531401      87 1531407 1531404      86 1531413 1531410
      87 1531416 1531410      87 1531416 1531413      86 1531422 1531419      87
 1531425 1531419      87 1531425 1531422      86 1531431 1531428      87 1531434
 1531428      87 1531434 1531431      86 1531440 1531437      87 1531443 1531437
      87 1531443 1531440      86 1531449 1531446      87 1531452 1531446      87
 1531452 1531449      86 1531458 1531455      87 1531461 1531455      87 1531461
 1531458      86 1531467 1531464      87 1531470 1531464      87 1531470 1531467
      86 1531476 1531473      87 1531479 1531473      87 1531479 1531476      86
 1531485 1531482      87 1531488 1531482      87 1531488 1531485      86 1531494
 1531491      87 1531497 1531491      87 1531497 1531494      86 1531503 1531500
      87 1531506 1531500      87 1531506 1531503      86 1531512 1531509      87
 1531515 1531509      87 1531515 1531512      86 1531521 1531518      87 1531524
 1531518      87 1531524 1531521      86 1531530 1531527      87 1531533 1531527
      87 1531533 1531530      86 1531539 1531536      87 1531542 1531536      87
 1531542 1531539      86 1531548 1531545      87 1531551 1531545      87 1531551
 1531548      86 1531557 1531554      87 1531560 1531554      87 1531560 1531557
      86 1531566 1531563      87 1531569 1531563      87 1531569 1531566      86
 1531575 1531572      87 1531578 1531572      87 1531578 1531575      86 1531584
 1531581      87 1531587 1531581      87 1531587 1531584      86 1531593 1531590
      87 1531596 1531590      87 1531596 1531593      86 1531602 1531599      87
 1531605 1531599      87 1531605 1531602      86 1531611 1531608      87 1531614
 1531608      87 1531614 1531611      86 1531620 1531617      87 1531623 1531617
      87 1531623 1531620      86 1531629 1531626      87 1531632 1531626      87
 1531632 1531629      86 1531638 1531635      87 1531641 1531635      87 1531641
 1531638      86 1531647 1531644      87 1531650 1531644      87 1531650 1531647
      86 1531656 1531653      87 1531659 1531653      87 1531659 1531656      86
 1531665 1531662      87 1531668 1531662      87 1531668 1531665      86 1531674
 1531671      87 1531677 1531671      87 1531677 1531674      86 1531683 1531680
      87 1531686 1531680      87 1531686 1531683      86 1531692 1531689      87
 1531695 1531689      87 1531695 1531692      86 1531701 1531698      87 1531704
 1531698      87 1531704 1531701      86 1531710 1531707      87 1531713 1531707
      87 1531713 1531710      86 1531719 1531716      87 1531722 1531716      87
 1531722 1531719      86 1531728 1531725      87 1531731 1531725      87 1531731
 1531728      86 1531737 1531734      87 1531740 1531734      87 1531740 1531737
      86 1531746 1531743      87 1531749 1531743      87 1531749 1531746      86
 1531755 1531752      87 1531758 1531752      87 1531758 1531755      86 1531764
 1531761      87 1531767 1531761      87 1531767 1531764      86 1531773 1531770
      87 1531776 1531770      87 1531776 1531773      86 1531782 1531779      87
 1531785 1531779      87 1531785 1531782      86 1531791 1531788      87 1531794
 1531788      87 1531794 1531791      86 1531800 1531797      87 1531803 1531797
      87 1531803 1531800      86 1531809 1531806      87 1531812 1531806      87
 1531812 1531809      86 1531818 1531815      87 1531821 1531815      87 1531821
 1531818      86 1531827 1531824      87 1531830 1531824      87 1531830 1531827
      86 1531836 1531833      87 1531839 1531833      87 1531839 1531836      86
 1531845 1531842      87 1531848 1531842      87 1531848 1531845      86 1531854
 1531851      87 1531857 1531851      87 1531857 1531854      86 1531863 1531860
      87 1531866 1531860      87 1531866 1531863      86 1531872 1531869      87
 1531875 1531869      87 1531875 1531872      86 1531881 1531878      87 1531884
 1531878      87 1531884 1531881      86 1531890 1531887      87 1531893 1531887
      87 1531893 1531890      86 1531899 1531896      87 1531902 1531896      87
 1531902 1531899      86 1531908 1531905      87 1531911 1531905      87 1531911
 1531908      86 1531917 1531914      87 1531920 1531914      87 1531920 1531917
      86 1531926 1531923      87 1531929 1531923      87 1531929 1531926      86
 1531935 1531932      87 1531938 1531932      87 1531938 1531935      86 1531944
 1531941      87 1531947 1531941      87 1531947 1531944      86 1531953 1531950
      87 1531956 1531950      87 1531956 1531953      86 1531962 1531959      87
 1531965 1531959      87 1531965 1531962      86 1531971 1531968      87 1531974
 1531968      87 1531974 1531971      86 1531980 1531977      87 1531983 1531977
      87 1531983 1531980      86 1531989 1531986      87 1531992 1531986      87
 1531992 1531989      86 1531998 1531995      87 1532001 1531995      87 1532001
 1531998      86 1532007 1532004      87 1532010 1532004      87 1532010 1532007
      86 1532016 1532013      87 1532019 1532013      87 1532019 1532016      86
 1532025 1532022      87 1532028 1532022      87 1532028 1532025      86 1532034
 1532031      87 1532037 1532031      87 1532037 1532034      86 1532043 1532040
      87 1532046 1532040      87 1532046 1532043      86 1532052 1532049      87
 1532055 1532049      87 1532055 1532052      86 1532061 1532058      87 1532064
 1532058      87 1532064 1532061      86 1532070 1532067      87 1532073 1532067
      87 1532073 1532070      86 1532079 1532076      87 1532082 1532076      87
 1532082 1532079      86 1532088 1532085      87 1532091 1532085      87 1532091
 1532088      86 1532097 1532094      87 1532100 1532094      87 1532100 1532097
      86 1532106 1532103      87 1532109 1532103      87 1532109 1532106      86
 1532115 1532112      87 1532118 1532112      87 1532118 1532115      86 1532124
 1532121      87 1532127 1532121      87 1532127 1532124      86 1532133 1532130
      87 1532136 1532130      87 1532136 1532133      86 1532142 1532139      87
 1532145 1532139      87 1532145 1532142      86 1532151 1532148      87 1532154
 1532148      87 1532154 1532151      86 1532160 1532157      87 1532163 1532157
      87 1532163 1532160      86 1532169 1532166      87 1532172 1532166      87
 1532172 1532169      86 1532178 1532175      87 1532181 1532175      87 1532181
 1532178      86 1532187 1532184      87 1532190 1532184      87 1532190 1532187
      86 1532196 1532193      87 1532199 1532193      87 1532199 1532196      86
 1532205 1532202      87 1532208 1532202      87 1532208 1532205      86 1532214
 1532211      87 1532217 1532211      87 1532217 1532214      86 1532223 1532220
      87 1532226 1532220      87 1532226 1532223      86 1532232 1532229      87
 1532235 1532229      87 1532235 1532232      86 1532241 1532238      87 1532244
 1532238      87 1532244 1532241      86 1532250 1532247      87 1532253 1532247
      87 1532253 1532250      86 1532259 1532256      87 1532262 1532256      87
 1532262 1532259      86 1532268 1532265      87 1532271 1532265      87 1532271
 1532268      86 1532277 1532274      87 1532280 1532274      87 1532280 1532277
      86 1532286 1532283      87 1532289 1532283      87 1532289 1532286      86
 1532295 1532292      87 1532298 1532292      87 1532298 1532295      86 1532304
 1532301      87 1532307 1532301      87 1532307 1532304      86 1532313 1532310
      87 1532316 1532310      87 1532316 1532313      86 1532322 1532319      87
 1532325 1532319      87 1532325 1532322      86 1532331 1532328      87 1532334
 1532328      87 1532334 1532331      86 1532340 1532337      87 1532343 1532337
      87 1532343 1532340      86 1532349 1532346      87 1532352 1532346      87
 1532352 1532349      86 1532358 1532355      87 1532361 1532355      87 1532361
 1532358      86 1532367 1532364      87 1532370 1532364      87 1532370 1532367
      86 1532376 1532373      87 1532379 1532373      87 1532379 1532376      86
 1532385 1532382      87 1532388 1532382      87 1532388 1532385      86 1532394
 1532391      87 1532397 1532391      87 1532397 1532394      86 1532403 1532400
      87 1532406 1532400      87 1532406 1532403      86 1532412 1532409      87
 1532415 1532409      87 1532415 1532412      86 1532421 1532418      87 1532424
 1532418      87 1532424 1532421      86 1532430 1532427      87 1532433 1532427
      87 1532433 1532430      86 1532439 1532436      87 1532442 1532436      87
 1532442 1532439      86 1532448 1532445      87 1532451 1532445      87 1532451
 1532448      86 1532457 1532454      87 1532460 1532454      87 1532460 1532457
      86 1532466 1532463      87 1532469 1532463      87 1532469 1532466      86
 1532475 1532472      87 1532478 1532472      87 1532478 1532475      86 1532484
 1532481      87 1532487 1532481      87 1532487 1532484      86 1532493 1532490
      87 1532496 1532490      87 1532496 1532493      86 1532502 1532499      87
 1532505 1532499      87 1532505 1532502      86 1532511 1532508      87 1532514
 1532508      87 1532514 1532511      86 1532520 1532517      87 1532523 1532517
      87 1532523 1532520      86 1532529 1532526      87 1532532 1532526      87
 1532532 1532529      86 1532538 1532535      87 1532541 1532535      87 1532541
 1532538      86 1532547 1532544      87 1532550 1532544      87 1532550 1532547
      86 1532556 1532553      87 1532559 1532553      87 1532559 1532556      86
 1532565 1532562      87 1532568 1532562      87 1532568 1532565      86 1532574
 1532571      87 1532577 1532571      87 1532577 1532574      86 1532583 1532580
      87 1532586 1532580      87 1532586 1532583      86 1532592 1532589      87
 1532595 1532589      87 1532595 1532592      86 1532601 1532598      87 1532604
 1532598      87 1532604 1532601      86 1532610 1532607      87 1532613 1532607
      87 1532613 1532610      86 1532619 1532616      87 1532622 1532616      87
 1532622 1532619      86 1532628 1532625      87 1532631 1532625      87 1532631
 1532628      86 1532637 1532634      87 1532640 1532634      87 1532640 1532637
      86 1532646 1532643      87 1532649 1532643      87 1532649 1532646      86
 1532655 1532652      87 1532658 1532652      87 1532658 1532655      86 1532664
 1532661      87 1532667 1532661      87 1532667 1532664      86 1532673 1532670
      87 1532676 1532670      87 1532676 1532673      86 1532682 1532679      87
 1532685 1532679      87 1532685 1532682      86 1532691 1532688      87 1532694
 1532688      87 1532694 1532691      86 1532700 1532697      87 1532703 1532697
      87 1532703 1532700      86 1532709 1532706      87 1532712 1532706      87
 1532712 1532709      86 1532718 1532715      87 1532721 1532715      87 1532721
 1532718      86 1532727 1532724      87 1532730 1532724      87 1532730 1532727
      86 1532736 1532733      87 1532739 1532733      87 1532739 1532736      86
 1532745 1532742      87 1532748 1532742      87 1532748 1532745      86 1532754
 1532751      87 1532757 1532751      87 1532757 1532754      86 1532763 1532760
      87 1532766 1532760      87 1532766 1532763      86 1532772 1532769      87
 1532775 1532769      87 1532775 1532772      86 1532781 1532778      87 1532784
 1532778      87 1532784 1532781      86 1532790 1532787      87 1532793 1532787
      87 1532793 1532790      86 1532799 1532796      87 1532802 1532796      87
 1532802 1532799      86 1532808 1532805      87 1532811 1532805      87 1532811
 1532808      86 1532817 1532814      87 1532820 1532814      87 1532820 1532817
      86 1532826 1532823      87 1532829 1532823      87 1532829 1532826      86
 1532835 1532832      87 1532838 1532832      87 1532838 1532835      86 1532844
 1532841      87 1532847 1532841      87 1532847 1532844      86 1532853 1532850
      87 1532856 1532850      87 1532856 1532853      86 1532862 1532859      87
 1532865 1532859      87 1532865 1532862      86 1532871 1532868      87 1532874
 1532868      87 1532874 1532871      86 1532880 1532877      87 1532883 1532877
      87 1532883 1532880      86 1532889 1532886      87 1532892 1532886      87
 1532892 1532889      86 1532898 1532895      87 1532901 1532895      87 1532901
 1532898      86 1532907 1532904      87 1532910 1532904      87 1532910 1532907
      86 1532916 1532913      87 1532919 1532913      87 1532919 1532916      86
 1532925 1532922      87 1532928 1532922      87 1532928 1532925      86 1532934
 1532931      87 1532937 1532931      87 1532937 1532934      86 1532943 1532940
      87 1532946 1532940      87 1532946 1532943      86 1532952 1532949      87
 1532955 1532949      87 1532955 1532952      86 1532961 1532958      87 1532964
 1532958      87 1532964 1532961      86 1532970 1532967      87 1532973 1532967
      87 1532973 1532970      86 1532979 1532976      87 1532982 1532976      87
 1532982 1532979      86 1532988 1532985      87 1532991 1532985      87 1532991
 1532988      86 1532997 1532994      87 1533000 1532994      87 1533000 1532997
      86 1533006 1533003      87 1533009 1533003      87 1533009 1533006      86
 1533015 1533012      87 1533018 1533012      87 1533018 1533015      86 1533024
 1533021      87 1533027 1533021      87 1533027 1533024      86 1533033 1533030
      87 1533036 1533030      87 1533036 1533033      86 1533042 1533039      87
 1533045 1533039      87 1533045 1533042      86 1533051 1533048      87 1533054
 1533048      87 1533054 1533051      86 1533060 1533057      87 1533063 1533057
      87 1533063 1533060      86 1533069 1533066      87 1533072 1533066      87
 1533072 1533069      86 1533078 1533075      87 1533081 1533075      87 1533081
 1533078      86 1533087 1533084      87 1533090 1533084      87 1533090 1533087
      86 1533096 1533093      87 1533099 1533093      87 1533099 1533096      86
 1533105 1533102      87 1533108 1533102      87 1533108 1533105      86 1533114
 1533111      87 1533117 1533111      87 1533117 1533114      86 1533123 1533120
      87 1533126 1533120      87 1533126 1533123      86 1533132 1533129      87
 1533135 1533129      87 1533135 1533132      86 1533141 1533138      87 1533144
 1533138      87 1533144 1533141      86 1533150 1533147      87 1533153 1533147
      87 1533153 1533150      86 1533159 1533156      87 1533162 1533156      87
 1533162 1533159      86 1533168 1533165      87 1533171 1533165      87 1533171
 1533168      86 1533177 1533174      87 1533180 1533174      87 1533180 1533177
      86 1533186 1533183      87 1533189 1533183      87 1533189 1533186      86
 1533195 1533192      87 1533198 1533192      87 1533198 1533195      86 1533204
 1533201      87 1533207 1533201      87 1533207 1533204      86 1533213 1533210
      87 1533216 1533210      87 1533216 1533213      86 1533222 1533219      87
 1533225 1533219      87 1533225 1533222      86 1533231 1533228      87 1533234
 1533228      87 1533234 1533231      86 1533240 1533237      87 1533243 1533237
      87 1533243 1533240      86 1533249 1533246      87 1533252 1533246      87
 1533252 1533249      86 1533258 1533255      87 1533261 1533255      87 1533261
 1533258      86 1533267 1533264      87 1533270 1533264      87 1533270 1533267
      86 1533276 1533273      87 1533279 1533273      87 1533279 1533276      86
 1533285 1533282      87 1533288 1533282      87 1533288 1533285      86 1533294
 1533291      87 1533297 1533291      87 1533297 1533294      86 1533303 1533300
      87 1533306 1533300      87 1533306 1533303      86 1533312 1533309      87
 1533315 1533309      87 1533315 1533312      86 1533321 1533318      87 1533324
 1533318      87 1533324 1533321      86 1533330 1533327      87 1533333 1533327
      87 1533333 1533330      86 1533339 1533336      87 1533342 1533336      87
 1533342 1533339      86 1533348 1533345      87 1533351 1533345      87 1533351
 1533348      86 1533357 1533354      87 1533360 1533354      87 1533360 1533357
      86 1533366 1533363      87 1533369 1533363      87 1533369 1533366      86
 1533375 1533372      87 1533378 1533372      87 1533378 1533375      86 1533384
 1533381      87 1533387 1533381      87 1533387 1533384      86 1533393 1533390
      87 1533396 1533390      87 1533396 1533393      86 1533402 1533399      87
 1533405 1533399      87 1533405 1533402      86 1533411 1533408      87 1533414
 1533408      87 1533414 1533411      86 1533420 1533417      87 1533423 1533417
      87 1533423 1533420      86 1533429 1533426      87 1533432 1533426      87
 1533432 1533429      86 1533438 1533435      87 1533441 1533435      87 1533441
 1533438      86 1533447 1533444      87 1533450 1533444      87 1533450 1533447
      86 1533456 1533453      87 1533459 1533453      87 1533459 1533456      86
 1533465 1533462      87 1533468 1533462      87 1533468 1533465      86 1533474
 1533471      87 1533477 1533471      87 1533477 1533474      86 1533483 1533480
      87 1533486 1533480      87 1533486 1533483      86 1533492 1533489      87
 1533495 1533489      87 1533495 1533492      86 1533501 1533498      87 1533504
 1533498      87 1533504 1533501      86 1533510 1533507      87 1533513 1533507
      87 1533513 1533510      86 1533519 1533516      87 1533522 1533516      87
 1533522 1533519      86 1533528 1533525      87 1533531 1533525      87 1533531
 1533528      86 1533537 1533534      87 1533540 1533534      87 1533540 1533537
      86 1533546 1533543      87 1533549 1533543      87 1533549 1533546      86
 1533555 1533552      87 1533558 1533552      87 1533558 1533555      86 1533564
 1533561      87 1533567 1533561      87 1533567 1533564      86 1533573 1533570
      87 1533576 1533570      87 1533576 1533573      86 1533582 1533579      87
 1533585 1533579      87 1533585 1533582      86 1533591 1533588      87 1533594
 1533588      87 1533594 1533591      86 1533600 1533597      87 1533603 1533597
      87 1533603 1533600      86 1533609 1533606      87 1533612 1533606      87
 1533612 1533609      86 1533618 1533615      87 1533621 1533615      87 1533621
 1533618      86 1533627 1533624      87 1533630 1533624      87 1533630 1533627
      86 1533636 1533633      87 1533639 1533633      87 1533639 1533636      86
 1533645 1533642      87 1533648 1533642      87 1533648 1533645      86 1533654
 1533651      87 1533657 1533651      87 1533657 1533654      86 1533663 1533660
      87 1533666 1533660      87 1533666 1533663      86 1533672 1533669      87
 1533675 1533669      87 1533675 1533672      86 1533681 1533678      87 1533684
 1533678      87 1533684 1533681      86 1533690 1533687      87 1533693 1533687
      87 1533693 1533690      86 1533699 1533696      87 1533702 1533696      87
 1533702 1533699      86 1533708 1533705      87 1533711 1533705      87 1533711
 1533708      86 1533717 1533714      87 1533720 1533714      87 1533720 1533717
      86 1533726 1533723      87 1533729 1533723      87 1533729 1533726      86
 1533735 1533732      87 1533738 1533732      87 1533738 1533735      86 1533744
 1533741      87 1533747 1533741      87 1533747 1533744      86 1533753 1533750
      87 1533756 1533750      87 1533756 1533753      86 1533762 1533759      87
 1533765 1533759      87 1533765 1533762      86 1533771 1533768      87 1533774
 1533768      87 1533774 1533771      86 1533780 1533777      87 1533783 1533777
      87 1533783 1533780      86 1533789 1533786      87 1533792 1533786      87
 1533792 1533789      86 1533798 1533795      87 1533801 1533795      87 1533801
 1533798      86 1533807 1533804      87 1533810 1533804      87 1533810 1533807
      86 1533816 1533813      87 1533819 1533813      87 1533819 1533816      86
 1533825 1533822      87 1533828 1533822      87 1533828 1533825      86 1533834
 1533831      87 1533837 1533831      87 1533837 1533834      86 1533843 1533840
      87 1533846 1533840      87 1533846 1533843      86 1533852 1533849      87
 1533855 1533849      87 1533855 1533852      86 1533861 1533858      87 1533864
 1533858      87 1533864 1533861      86 1533870 1533867      87 1533873 1533867
      87 1533873 1533870      86 1533879 1533876      87 1533882 1533876      87
 1533882 1533879      86 1533888 1533885      87 1533891 1533885      87 1533891
 1533888      86 1533897 1533894      87 1533900 1533894      87 1533900 1533897
      86 1533906 1533903      87 1533909 1533903      87 1533909 1533906      86
 1533915 1533912      87 1533918 1533912      87 1533918 1533915      86 1533924
 1533921      87 1533927 1533921      87 1533927 1533924      86 1533933 1533930
      87 1533936 1533930      87 1533936 1533933      86 1533942 1533939      87
 1533945 1533939      87 1533945 1533942      86 1533951 1533948      87 1533954
 1533948      87 1533954 1533951      86 1533960 1533957      87 1533963 1533957
      87 1533963 1533960      86 1533969 1533966      87 1533972 1533966      87
 1533972 1533969      86 1533978 1533975      87 1533981 1533975      87 1533981
 1533978      86 1533987 1533984      87 1533990 1533984      87 1533990 1533987
      86 1533996 1533993      87 1533999 1533993      87 1533999 1533996      86
 1534005 1534002      87 1534008 1534002      87 1534008 1534005      86 1534014
 1534011      87 1534017 1534011      87 1534017 1534014      86 1534023 1534020
      87 1534026 1534020      87 1534026 1534023      86 1534032 1534029      87
 1534035 1534029      87 1534035 1534032      86 1534041 1534038      87 1534044
 1534038      87 1534044 1534041      86 1534050 1534047      87 1534053 1534047
      87 1534053 1534050      86 1534059 1534056      87 1534062 1534056      87
 1534062 1534059      86 1534068 1534065      87 1534071 1534065      87 1534071
 1534068      86 1534077 1534074      87 1534080 1534074      87 1534080 1534077
      86 1534086 1534083      87 1534089 1534083      87 1534089 1534086      86
 1534095 1534092      87 1534098 1534092      87 1534098 1534095      86 1534104
 1534101      87 1534107 1534101      87 1534107 1534104      86 1534113 1534110
      87 1534116 1534110      87 1534116 1534113      86 1534122 1534119      87
 1534125 1534119      87 1534125 1534122      86 1534131 1534128      87 1534134
 1534128      87 1534134 1534131      86 1534140 1534137      87 1534143 1534137
      87 1534143 1534140      86 1534149 1534146      87 1534152 1534146      87
 1534152 1534149      86 1534158 1534155      87 1534161 1534155      87 1534161
 1534158      86 1534167 1534164      87 1534170 1534164      87 1534170 1534167
      86 1534176 1534173      87 1534179 1534173      87 1534179 1534176      86
 1534185 1534182      87 1534188 1534182      87 1534188 1534185      86 1534194
 1534191      87 1534197 1534191      87 1534197 1534194      86 1534203 1534200
      87 1534206 1534200      87 1534206 1534203      86 1534212 1534209      87
 1534215 1534209      87 1534215 1534212      86 1534221 1534218      87 1534224
 1534218      87 1534224 1534221      86 1534230 1534227      87 1534233 1534227
      87 1534233 1534230      86 1534239 1534236      87 1534242 1534236      87
 1534242 1534239      86 1534248 1534245      87 1534251 1534245      87 1534251
 1534248      86 1534257 1534254      87 1534260 1534254      87 1534260 1534257
      86 1534266 1534263      87 1534269 1534263      87 1534269 1534266      86
 1534275 1534272      87 1534278 1534272      87 1534278 1534275      86 1534284
 1534281      87 1534287 1534281      87 1534287 1534284      86 1534293 1534290
      87 1534296 1534290      87 1534296 1534293      86 1534302 1534299      87
 1534305 1534299      87 1534305 1534302      86 1534311 1534308      87 1534314
 1534308      87 1534314 1534311      86 1534320 1534317      87 1534323 1534317
      87 1534323 1534320      86 1534329 1534326      87 1534332 1534326      87
 1534332 1534329      86 1534338 1534335      87 1534341 1534335      87 1534341
 1534338      86 1534347 1534344      87 1534350 1534344      87 1534350 1534347
      86 1534356 1534353      87 1534359 1534353      87 1534359 1534356      86
 1534365 1534362      87 1534368 1534362      87 1534368 1534365      86 1534374
 1534371      87 1534377 1534371      87 1534377 1534374      86 1534383 1534380
      87 1534386 1534380      87 1534386 1534383      86 1534392 1534389      87
 1534395 1534389      87 1534395 1534392      86 1534401 1534398      87 1534404
 1534398      87 1534404 1534401      86 1534410 1534407      87 1534413 1534407
      87 1534413 1534410      86 1534419 1534416      87 1534422 1534416      87
 1534422 1534419      86 1534428 1534425      87 1534431 1534425      87 1534431
 1534428      86 1534437 1534434      87 1534440 1534434      87 1534440 1534437
      86 1534446 1534443      87 1534449 1534443      87 1534449 1534446      86
 1534455 1534452      87 1534458 1534452      87 1534458 1534455      86 1534464
 1534461      87 1534467 1534461      87 1534467 1534464      86 1534473 1534470
      87 1534476 1534470      87 1534476 1534473      86 1534482 1534479      87
 1534485 1534479      87 1534485 1534482      86 1534491 1534488      87 1534494
 1534488      87 1534494 1534491      86 1534500 1534497      87 1534503 1534497
      87 1534503 1534500      86 1534509 1534506      87 1534512 1534506      87
 1534512 1534509      86 1534518 1534515      87 1534521 1534515      87 1534521
 1534518      86 1534527 1534524      87 1534530 1534524      87 1534530 1534527
      86 1534536 1534533      87 1534539 1534533      87 1534539 1534536      86
 1534545 1534542      87 1534548 1534542      87 1534548 1534545      86 1534554
 1534551      87 1534557 1534551      87 1534557 1534554      86 1534563 1534560
      87 1534566 1534560      87 1534566 1534563      86 1534572 1534569      87
 1534575 1534569      87 1534575 1534572      86 1534581 1534578      87 1534584
 1534578      87 1534584 1534581      86 1534590 1534587      87 1534593 1534587
      87 1534593 1534590      86 1534599 1534596      87 1534602 1534596      87
 1534602 1534599      86 1534608 1534605      87 1534611 1534605      87 1534611
 1534608      86 1534617 1534614      87 1534620 1534614      87 1534620 1534617
      86 1534626 1534623      87 1534629 1534623      87 1534629 1534626      86
 1534635 1534632      87 1534638 1534632      87 1534638 1534635      86 1534644
 1534641      87 1534647 1534641      87 1534647 1534644      86 1534653 1534650
      87 1534656 1534650      87 1534656 1534653      86 1534662 1534659      87
 1534665 1534659      87 1534665 1534662      86 1534671 1534668      87 1534674
 1534668      87 1534674 1534671      86 1534680 1534677      87 1534683 1534677
      87 1534683 1534680      86 1534689 1534686      87 1534692 1534686      87
 1534692 1534689      86 1534698 1534695      87 1534701 1534695      87 1534701
 1534698      86 1534707 1534704      87 1534710 1534704      87 1534710 1534707
      86 1534716 1534713      87 1534719 1534713      87 1534719 1534716      86
 1534725 1534722      87 1534728 1534722      87 1534728 1534725      86 1534734
 1534731      87 1534737 1534731      87 1534737 1534734      86 1534743 1534740
      87 1534746 1534740      87 1534746 1534743      86 1534752 1534749      87
 1534755 1534749      87 1534755 1534752      86 1534761 1534758      87 1534764
 1534758      87 1534764 1534761      86 1534770 1534767      87 1534773 1534767
      87 1534773 1534770      86 1534779 1534776      87 1534782 1534776      87
 1534782 1534779      86 1534788 1534785      87 1534791 1534785      87 1534791
 1534788      86 1534797 1534794      87 1534800 1534794      87 1534800 1534797
      86 1534806 1534803      87 1534809 1534803      87 1534809 1534806      86
 1534815 1534812      87 1534818 1534812      87 1534818 1534815      86 1534824
 1534821      87 1534827 1534821      87 1534827 1534824      86 1534833 1534830
      87 1534836 1534830      87 1534836 1534833      86 1534842 1534839      87
 1534845 1534839      87 1534845 1534842      86 1534851 1534848      87 1534854
 1534848      87 1534854 1534851      86 1534860 1534857      87 1534863 1534857
      87 1534863 1534860      86 1534869 1534866      87 1534872 1534866      87
 1534872 1534869      86 1534878 1534875      87 1534881 1534875      87 1534881
 1534878      86 1534887 1534884      87 1534890 1534884      87 1534890 1534887
      86 1534896 1534893      87 1534899 1534893      87 1534899 1534896      86
 1534905 1534902      87 1534908 1534902      87 1534908 1534905      86 1534914
 1534911      87 1534917 1534911      87 1534917 1534914      86 1534923 1534920
      87 1534926 1534920      87 1534926 1534923      86 1534932 1534929      87
 1534935 1534929      87 1534935 1534932      86 1534941 1534938      87 1534944
 1534938      87 1534944 1534941      86 1534950 1534947      87 1534953 1534947
      87 1534953 1534950      86 1534959 1534956      87 1534962 1534956      87
 1534962 1534959      86 1534968 1534965      87 1534971 1534965      87 1534971
 1534968      86 1534977 1534974      87 1534980 1534974      87 1534980 1534977
      86 1534986 1534983      87 1534989 1534983      87 1534989 1534986      86
 1534995 1534992      87 1534998 1534992      87 1534998 1534995      86 1535004
 1535001      87 1535007 1535001      87 1535007 1535004      86 1535013 1535010
      87 1535016 1535010      87 1535016 1535013      86 1535022 1535019      87
 1535025 1535019      87 1535025 1535022      86 1535031 1535028      87 1535034
 1535028      87 1535034 1535031      86 1535040 1535037      87 1535043 1535037
      87 1535043 1535040      86 1535049 1535046      87 1535052 1535046      87
 1535052 1535049      86 1535058 1535055      87 1535061 1535055      87 1535061
 1535058      86 1535067 1535064      87 1535070 1535064      87 1535070 1535067
      86 1535076 1535073      87 1535079 1535073      87 1535079 1535076      86
 1535085 1535082      87 1535088 1535082      87 1535088 1535085      86 1535094
 1535091      87 1535097 1535091      87 1535097 1535094      86 1535103 1535100
      87 1535106 1535100      87 1535106 1535103      86 1535112 1535109      87
 1535115 1535109      87 1535115 1535112      86 1535121 1535118      87 1535124
 1535118      87 1535124 1535121      86 1535130 1535127      87 1535133 1535127
      87 1535133 1535130      86 1535139 1535136      87 1535142 1535136      87
 1535142 1535139      86 1535148 1535145      87 1535151 1535145      87 1535151
 1535148      86 1535157 1535154      87 1535160 1535154      87 1535160 1535157
      86 1535166 1535163      87 1535169 1535163      87 1535169 1535166      86
 1535175 1535172      87 1535178 1535172      87 1535178 1535175      86 1535184
 1535181      87 1535187 1535181      87 1535187 1535184      86 1535193 1535190
      87 1535196 1535190      87 1535196 1535193      86 1535202 1535199      87
 1535205 1535199      87 1535205 1535202      86 1535211 1535208      87 1535214
 1535208      87 1535214 1535211      86 1535220 1535217      87 1535223 1535217
      87 1535223 1535220      86 1535229 1535226      87 1535232 1535226      87
 1535232 1535229      86 1535238 1535235      87 1535241 1535235      87 1535241
 1535238      86 1535247 1535244      87 1535250 1535244      87 1535250 1535247
      86 1535256 1535253      87 1535259 1535253      87 1535259 1535256      86
 1535265 1535262      87 1535268 1535262      87 1535268 1535265      86 1535274
 1535271      87 1535277 1535271      87 1535277 1535274      86 1535283 1535280
      87 1535286 1535280      87 1535286 1535283      86 1535292 1535289      87
 1535295 1535289      87 1535295 1535292      86 1535301 1535298      87 1535304
 1535298      87 1535304 1535301      86 1535310 1535307      87 1535313 1535307
      87 1535313 1535310      86 1535319 1535316      87 1535322 1535316      87
 1535322 1535319      86 1535328 1535325      87 1535331 1535325      87 1535331
 1535328      86 1535337 1535334      87 1535340 1535334      87 1535340 1535337
      86 1535346 1535343      87 1535349 1535343      87 1535349 1535346      86
 1535355 1535352      87 1535358 1535352      87 1535358 1535355      86 1535364
 1535361      87 1535367 1535361      87 1535367 1535364      86 1535373 1535370
      87 1535376 1535370      87 1535376 1535373      86 1535382 1535379      87
 1535385 1535379      87 1535385 1535382      86 1535391 1535388      87 1535394
 1535388      87 1535394 1535391      86 1535400 1535397      87 1535403 1535397
      87 1535403 1535400      86 1535409 1535406      87 1535412 1535406      87
 1535412 1535409      86 1535418 1535415      87 1535421 1535415      87 1535421
 1535418      86 1535427 1535424      87 1535430 1535424      87 1535430 1535427
      86 1535436 1535433      87 1535439 1535433      87 1535439 1535436      86
 1535445 1535442      87 1535448 1535442      87 1535448 1535445      86 1535454
 1535451      87 1535457 1535451      87 1535457 1535454      86 1535463 1535460
      87 1535466 1535460      87 1535466 1535463      86 1535472 1535469      87
 1535475 1535469      87 1535475 1535472      86 1535481 1535478      87 1535484
 1535478      87 1535484 1535481      86 1535490 1535487      87 1535493 1535487
      87 1535493 1535490      86 1535499 1535496      87 1535502 1535496      87
 1535502 1535499      86 1535508 1535505      87 1535511 1535505      87 1535511
 1535508      86 1535517 1535514      87 1535520 1535514      87 1535520 1535517
      86 1535526 1535523      87 1535529 1535523      87 1535529 1535526      86
 1535535 1535532      87 1535538 1535532      87 1535538 1535535      86 1535544
 1535541      87 1535547 1535541      87 1535547 1535544      86 1535553 1535550
      87 1535556 1535550      87 1535556 1535553      86 1535562 1535559      87
 1535565 1535559      87 1535565 1535562      86 1535571 1535568      87 1535574
 1535568      87 1535574 1535571      86 1535580 1535577      87 1535583 1535577
      87 1535583 1535580      86 1535589 1535586      87 1535592 1535586      87
 1535592 1535589      86 1535598 1535595      87 1535601 1535595      87 1535601
 1535598      86 1535607 1535604      87 1535610 1535604      87 1535610 1535607
      86 1535616 1535613      87 1535619 1535613      87 1535619 1535616      86
 1535625 1535622      87 1535628 1535622      87 1535628 1535625      86 1535634
 1535631      87 1535637 1535631      87 1535637 1535634      86 1535643 1535640
      87 1535646 1535640      87 1535646 1535643      86 1535652 1535649      87
 1535655 1535649      87 1535655 1535652      86 1535661 1535658      87 1535664
 1535658      87 1535664 1535661      86 1535670 1535667      87 1535673 1535667
      87 1535673 1535670      86 1535679 1535676      87 1535682 1535676      87
 1535682 1535679      86 1535688 1535685      87 1535691 1535685      87 1535691
 1535688      86 1535697 1535694      87 1535700 1535694      87 1535700 1535697
      86 1535706 1535703      87 1535709 1535703      87 1535709 1535706      86
 1535715 1535712      87 1535718 1535712      87 1535718 1535715      86 1535724
 1535721      87 1535727 1535721      87 1535727 1535724      86 1535733 1535730
      87 1535736 1535730      87 1535736 1535733      86 1535742 1535739      87
 1535745 1535739      87 1535745 1535742      86 1535751 1535748      87 1535754
 1535748      87 1535754 1535751      86 1535760 1535757      87 1535763 1535757
      87 1535763 1535760      86 1535769 1535766      87 1535772 1535766      87
 1535772 1535769      86 1535778 1535775      87 1535781 1535775      87 1535781
 1535778      86 1535787 1535784      87 1535790 1535784      87 1535790 1535787
      86 1535796 1535793      87 1535799 1535793      87 1535799 1535796      86
 1535805 1535802      87 1535808 1535802      87 1535808 1535805      86 1535814
 1535811      87 1535817 1535811      87 1535817 1535814      86 1535823 1535820
      87 1535826 1535820      87 1535826 1535823      86 1535832 1535829      87
 1535835 1535829      87 1535835 1535832      86 1535841 1535838      87 1535844
 1535838      87 1535844 1535841      86 1535850 1535847      87 1535853 1535847
      87 1535853 1535850      86 1535859 1535856      87 1535862 1535856      87
 1535862 1535859      86 1535868 1535865      87 1535871 1535865      87 1535871
 1535868      86 1535877 1535874      87 1535880 1535874      87 1535880 1535877
      86 1535886 1535883      87 1535889 1535883      87 1535889 1535886      86
 1535895 1535892      87 1535898 1535892      87 1535898 1535895      86 1535904
 1535901      87 1535907 1535901      87 1535907 1535904      86 1535913 1535910
      87 1535916 1535910      87 1535916 1535913      86 1535922 1535919      87
 1535925 1535919      87 1535925 1535922      86 1535931 1535928      87 1535934
 1535928      87 1535934 1535931      86 1535940 1535937      87 1535943 1535937
      87 1535943 1535940      86 1535949 1535946      87 1535952 1535946      87
 1535952 1535949      86 1535958 1535955      87 1535961 1535955      87 1535961
 1535958      86 1535967 1535964      87 1535970 1535964      87 1535970 1535967
      86 1535976 1535973      87 1535979 1535973      87 1535979 1535976      86
 1535985 1535982      87 1535988 1535982      87 1535988 1535985      86 1535994
 1535991      87 1535997 1535991      87 1535997 1535994      86 1536003 1536000
      87 1536006 1536000      87 1536006 1536003      86 1536012 1536009      87
 1536015 1536009      87 1536015 1536012      86 1536021 1536018      87 1536024
 1536018      87 1536024 1536021      86 1536030 1536027      87 1536033 1536027
      87 1536033 1536030      86 1536039 1536036      87 1536042 1536036      87
 1536042 1536039      86 1536048 1536045      87 1536051 1536045      87 1536051
 1536048      86 1536057 1536054      87 1536060 1536054      87 1536060 1536057
      86 1536066 1536063      87 1536069 1536063      87 1536069 1536066      86
 1536075 1536072      87 1536078 1536072      87 1536078 1536075      86 1536084
 1536081      87 1536087 1536081      87 1536087 1536084      86 1536093 1536090
      87 1536096 1536090      87 1536096 1536093      86 1536102 1536099      87
 1536105 1536099      87 1536105 1536102      86 1536111 1536108      87 1536114
 1536108      87 1536114 1536111      86 1536120 1536117      87 1536123 1536117
      87 1536123 1536120      86 1536129 1536126      87 1536132 1536126      87
 1536132 1536129      86 1536138 1536135      87 1536141 1536135      87 1536141
 1536138      86 1536147 1536144      87 1536150 1536144      87 1536150 1536147
      86 1536156 1536153      87 1536159 1536153      87 1536159 1536156      86
 1536165 1536162      87 1536168 1536162      87 1536168 1536165      86 1536174
 1536171      87 1536177 1536171      87 1536177 1536174      86 1536183 1536180
      87 1536186 1536180      87 1536186 1536183      86 1536192 1536189      87
 1536195 1536189      87 1536195 1536192      86 1536201 1536198      87 1536204
 1536198      87 1536204 1536201      86 1536210 1536207      87 1536213 1536207
      87 1536213 1536210      86 1536219 1536216      87 1536222 1536216      87
 1536222 1536219      86 1536228 1536225      87 1536231 1536225      87 1536231
 1536228      86 1536237 1536234      87 1536240 1536234      87 1536240 1536237
      86 1536246 1536243      87 1536249 1536243      87 1536249 1536246      86
 1536255 1536252      87 1536258 1536252      87 1536258 1536255      86 1536264
 1536261      87 1536267 1536261      87 1536267 1536264      86 1536273 1536270
      87 1536276 1536270      87 1536276 1536273      86 1536282 1536279      87
 1536285 1536279      87 1536285 1536282      86 1536291 1536288      87 1536294
 1536288      87 1536294 1536291      86 1536300 1536297      87 1536303 1536297
      87 1536303 1536300      86 1536309 1536306      87 1536312 1536306      87
 1536312 1536309      86 1536318 1536315      87 1536321 1536315      87 1536321
 1536318      86 1536327 1536324      87 1536330 1536324      87 1536330 1536327
      86 1536336 1536333      87 1536339 1536333      87 1536339 1536336      86
 1536345 1536342      87 1536348 1536342      87 1536348 1536345      86 1536354
 1536351      87 1536357 1536351      87 1536357 1536354      86 1536363 1536360
      87 1536366 1536360      87 1536366 1536363      86 1536372 1536369      87
 1536375 1536369      87 1536375 1536372      86 1536381 1536378      87 1536384
 1536378      87 1536384 1536381      86 1536390 1536387      87 1536393 1536387
      87 1536393 1536390      86 1536399 1536396      87 1536402 1536396      87
 1536402 1536399      86 1536408 1536405      87 1536411 1536405      87 1536411
 1536408      86 1536417 1536414      87 1536420 1536414      87 1536420 1536417
      86 1536426 1536423      87 1536429 1536423      87 1536429 1536426      86
 1536435 1536432      87 1536438 1536432      87 1536438 1536435      86 1536444
 1536441      87 1536447 1536441      87 1536447 1536444      86 1536453 1536450
      87 1536456 1536450      87 1536456 1536453      86 1536462 1536459      87
 1536465 1536459      87 1536465 1536462      86 1536471 1536468      87 1536474
 1536468      87 1536474 1536471      86 1536480 1536477      87 1536483 1536477
      87 1536483 1536480      86 1536489 1536486      87 1536492 1536486      87
 1536492 1536489      86 1536498 1536495      87 1536501 1536495      87 1536501
 1536498      86 1536507 1536504      87 1536510 1536504      87 1536510 1536507
      86 1536516 1536513      87 1536519 1536513      87 1536519 1536516      86
 1536525 1536522      87 1536528 1536522      87 1536528 1536525      86 1536534
 1536531      87 1536537 1536531      87 1536537 1536534      86 1536543 1536540
      87 1536546 1536540      87 1536546 1536543      86 1536552 1536549      87
 1536555 1536549      87 1536555 1536552      86 1536561 1536558      87 1536564
 1536558      87 1536564 1536561      86 1536570 1536567      87 1536573 1536567
      87 1536573 1536570      86 1536579 1536576      87 1536582 1536576      87
 1536582 1536579      86 1536588 1536585      87 1536591 1536585      87 1536591
 1536588      86 1536597 1536594      87 1536600 1536594      87 1536600 1536597
      86 1536606 1536603      87 1536609 1536603      87 1536609 1536606      86
 1536615 1536612      87 1536618 1536612      87 1536618 1536615      86 1536624
 1536621      87 1536627 1536621      87 1536627 1536624      86 1536633 1536630
      87 1536636 1536630      87 1536636 1536633      86 1536642 1536639      87
 1536645 1536639      87 1536645 1536642      86 1536651 1536648      87 1536654
 1536648      87 1536654 1536651      86 1536660 1536657      87 1536663 1536657
      87 1536663 1536660      86 1536669 1536666      87 1536672 1536666      87
 1536672 1536669      86 1536678 1536675      87 1536681 1536675      87 1536681
 1536678      86 1536687 1536684      87 1536690 1536684      87 1536690 1536687
      86 1536696 1536693      87 1536699 1536693      87 1536699 1536696      86
 1536705 1536702      87 1536708 1536702      87 1536708 1536705      86 1536714
 1536711      87 1536717 1536711      87 1536717 1536714      86 1536723 1536720
      87 1536726 1536720      87 1536726 1536723      86 1536732 1536729      87
 1536735 1536729      87 1536735 1536732      86 1536741 1536738      87 1536744
 1536738      87 1536744 1536741      86 1536750 1536747      87 1536753 1536747
      87 1536753 1536750      86 1536759 1536756      87 1536762 1536756      87
 1536762 1536759      86 1536768 1536765      87 1536771 1536765      87 1536771
 1536768      86 1536777 1536774      87 1536780 1536774      87 1536780 1536777
      86 1536786 1536783      87 1536789 1536783      87 1536789 1536786      86
 1536795 1536792      87 1536798 1536792      87 1536798 1536795      86 1536804
 1536801      87 1536807 1536801      87 1536807 1536804      86 1536813 1536810
      87 1536816 1536810      87 1536816 1536813      86 1536822 1536819      87
 1536825 1536819      87 1536825 1536822      86 1536831 1536828      87 1536834
 1536828      87 1536834 1536831      86 1536840 1536837      87 1536843 1536837
      87 1536843 1536840      86 1536849 1536846      87 1536852 1536846      87
 1536852 1536849      86 1536858 1536855      87 1536861 1536855      87 1536861
 1536858      86 1536867 1536864      87 1536870 1536864      87 1536870 1536867
      86 1536876 1536873      87 1536879 1536873      87 1536879 1536876      86
 1536885 1536882      87 1536888 1536882      87 1536888 1536885      86 1536894
 1536891      87 1536897 1536891      87 1536897 1536894      86 1536903 1536900
      87 1536906 1536900      87 1536906 1536903      86 1536912 1536909      87
 1536915 1536909      87 1536915 1536912      86 1536921 1536918      87 1536924
 1536918      87 1536924 1536921      86 1536930 1536927      87 1536933 1536927
      87 1536933 1536930      86 1536939 1536936      87 1536942 1536936      87
 1536942 1536939      86 1536948 1536945      87 1536951 1536945      87 1536951
 1536948      86 1536957 1536954      87 1536960 1536954      87 1536960 1536957
      86 1536966 1536963      87 1536969 1536963      87 1536969 1536966      86
 1536975 1536972      87 1536978 1536972      87 1536978 1536975      86 1536984
 1536981      87 1536987 1536981      87 1536987 1536984      86 1536993 1536990
      87 1536996 1536990      87 1536996 1536993      86 1537002 1536999      87
 1537005 1536999      87 1537005 1537002      86 1537011 1537008      87 1537014
 1537008      87 1537014 1537011      86 1537020 1537017      87 1537023 1537017
      87 1537023 1537020      86 1537029 1537026      87 1537032 1537026      87
 1537032 1537029      86 1537038 1537035      87 1537041 1537035      87 1537041
 1537038      86 1537047 1537044      87 1537050 1537044      87 1537050 1537047
      86 1537056 1537053      87 1537059 1537053      87 1537059 1537056      86
 1537065 1537062      87 1537068 1537062      87 1537068 1537065      86 1537074
 1537071      87 1537077 1537071      87 1537077 1537074      86 1537083 1537080
      87 1537086 1537080      87 1537086 1537083      86 1537092 1537089      87
 1537095 1537089      87 1537095 1537092      86 1537101 1537098      87 1537104
 1537098      87 1537104 1537101      86 1537110 1537107      87 1537113 1537107
      87 1537113 1537110      86 1537119 1537116      87 1537122 1537116      87
 1537122 1537119      86 1537128 1537125      87 1537131 1537125      87 1537131
 1537128      86 1537137 1537134      87 1537140 1537134      87 1537140 1537137
      86 1537146 1537143      87 1537149 1537143      87 1537149 1537146      86
 1537155 1537152      87 1537158 1537152      87 1537158 1537155      86 1537164
 1537161      87 1537167 1537161      87 1537167 1537164      86 1537173 1537170
      87 1537176 1537170      87 1537176 1537173      86 1537182 1537179      87
 1537185 1537179      87 1537185 1537182      86 1537191 1537188      87 1537194
 1537188      87 1537194 1537191      86 1537200 1537197      87 1537203 1537197
      87 1537203 1537200      86 1537209 1537206      87 1537212 1537206      87
 1537212 1537209      86 1537218 1537215      87 1537221 1537215      87 1537221
 1537218      86 1537227 1537224      87 1537230 1537224      87 1537230 1537227
      86 1537236 1537233      87 1537239 1537233      87 1537239 1537236      86
 1537245 1537242      87 1537248 1537242      87 1537248 1537245      86 1537254
 1537251      87 1537257 1537251      87 1537257 1537254      86 1537263 1537260
      87 1537266 1537260      87 1537266 1537263      86 1537272 1537269      87
 1537275 1537269      87 1537275 1537272      86 1537281 1537278      87 1537284
 1537278      87 1537284 1537281      86 1537290 1537287      87 1537293 1537287
      87 1537293 1537290      86 1537299 1537296      87 1537302 1537296      87
 1537302 1537299      86 1537308 1537305      87 1537311 1537305      87 1537311
 1537308      86 1537317 1537314      87 1537320 1537314      87 1537320 1537317
      86 1537326 1537323      87 1537329 1537323      87 1537329 1537326      86
 1537335 1537332      87 1537338 1537332      87 1537338 1537335      86 1537344
 1537341      87 1537347 1537341      87 1537347 1537344      86 1537353 1537350
      87 1537356 1537350      87 1537356 1537353      86 1537362 1537359      87
 1537365 1537359      87 1537365 1537362      86 1537371 1537368      87 1537374
 1537368      87 1537374 1537371      86 1537380 1537377      87 1537383 1537377
      87 1537383 1537380      86 1537389 1537386      87 1537392 1537386      87
 1537392 1537389      86 1537398 1537395      87 1537401 1537395      87 1537401
 1537398      86 1537407 1537404      87 1537410 1537404      87 1537410 1537407
      86 1537416 1537413      87 1537419 1537413      87 1537419 1537416      86
 1537425 1537422      87 1537428 1537422      87 1537428 1537425      86 1537434
 1537431      87 1537437 1537431      87 1537437 1537434      86 1537443 1537440
      87 1537446 1537440      87 1537446 1537443      86 1537452 1537449      87
 1537455 1537449      87 1537455 1537452      86 1537461 1537458      87 1537464
 1537458      87 1537464 1537461      86 1537470 1537467      87 1537473 1537467
      87 1537473 1537470      86 1537479 1537476      87 1537482 1537476      87
 1537482 1537479      86 1537488 1537485      87 1537491 1537485      87 1537491
 1537488      86 1537497 1537494      87 1537500 1537494      87 1537500 1537497
      86 1537506 1537503      87 1537509 1537503      87 1537509 1537506      86
 1537515 1537512      87 1537518 1537512      87 1537518 1537515      86 1537524
 1537521      87 1537527 1537521      87 1537527 1537524      86 1537533 1537530
      87 1537536 1537530      87 1537536 1537533      86 1537542 1537539      87
 1537545 1537539      87 1537545 1537542      86 1537551 1537548      87 1537554
 1537548      87 1537554 1537551      86 1537560 1537557      87 1537563 1537557
      87 1537563 1537560      86 1537569 1537566      87 1537572 1537566      87
 1537572 1537569      86 1537578 1537575      87 1537581 1537575      87 1537581
 1537578      86 1537587 1537584      87 1537590 1537584      87 1537590 1537587
      86 1537596 1537593      87 1537599 1537593      87 1537599 1537596      86
 1537605 1537602      87 1537608 1537602      87 1537608 1537605      86 1537614
 1537611      87 1537617 1537611      87 1537617 1537614      86 1537623 1537620
      87 1537626 1537620      87 1537626 1537623      86 1537632 1537629      87
 1537635 1537629      87 1537635 1537632      86 1537641 1537638      87 1537644
 1537638      87 1537644 1537641      86 1537650 1537647      87 1537653 1537647
      87 1537653 1537650      86 1537659 1537656      87 1537662 1537656      87
 1537662 1537659      86 1537668 1537665      87 1537671 1537665      87 1537671
 1537668      86 1537677 1537674      87 1537680 1537674      87 1537680 1537677
      86 1537686 1537683      87 1537689 1537683      87 1537689 1537686      86
 1537695 1537692      87 1537698 1537692      87 1537698 1537695      86 1537704
 1537701      87 1537707 1537701      87 1537707 1537704      86 1537713 1537710
      87 1537716 1537710      87 1537716 1537713      86 1537722 1537719      87
 1537725 1537719      87 1537725 1537722      86 1537731 1537728      87 1537734
 1537728      87 1537734 1537731      86 1537740 1537737      87 1537743 1537737
      87 1537743 1537740      86 1537749 1537746      87 1537752 1537746      87
 1537752 1537749      86 1537758 1537755      87 1537761 1537755      87 1537761
 1537758      86 1537767 1537764      87 1537770 1537764      87 1537770 1537767
      86 1537776 1537773      87 1537779 1537773      87 1537779 1537776      86
 1537785 1537782      87 1537788 1537782      87 1537788 1537785      86 1537794
 1537791      87 1537797 1537791      87 1537797 1537794      86 1537803 1537800
      87 1537806 1537800      87 1537806 1537803      86 1537812 1537809      87
 1537815 1537809      87 1537815 1537812      86 1537821 1537818      87 1537824
 1537818      87 1537824 1537821      86 1537830 1537827      87 1537833 1537827
      87 1537833 1537830      86 1537839 1537836      87 1537842 1537836      87
 1537842 1537839      86 1537848 1537845      87 1537851 1537845      87 1537851
 1537848      86 1537857 1537854      87 1537860 1537854      87 1537860 1537857
      86 1537866 1537863      87 1537869 1537863      87 1537869 1537866      86
 1537875 1537872      87 1537878 1537872      87 1537878 1537875      86 1537884
 1537881      87 1537887 1537881      87 1537887 1537884      86 1537893 1537890
      87 1537896 1537890      87 1537896 1537893      86 1537902 1537899      87
 1537905 1537899      87 1537905 1537902      86 1537911 1537908      87 1537914
 1537908      87 1537914 1537911      86 1537920 1537917      87 1537923 1537917
      87 1537923 1537920      86 1537929 1537926      87 1537932 1537926      87
 1537932 1537929      86 1537938 1537935      87 1537941 1537935      87 1537941
 1537938      86 1537947 1537944      87 1537950 1537944      87 1537950 1537947
      86 1537956 1537953      87 1537959 1537953      87 1537959 1537956      86
 1537965 1537962      87 1537968 1537962      87 1537968 1537965      86 1537974
 1537971      87 1537977 1537971      87 1537977 1537974      86 1537983 1537980
      87 1537986 1537980      87 1537986 1537983      86 1537992 1537989      87
 1537995 1537989      87 1537995 1537992      86 1538001 1537998      87 1538004
 1537998      87 1538004 1538001      86 1538010 1538007      87 1538013 1538007
      87 1538013 1538010      86 1538019 1538016      87 1538022 1538016      87
 1538022 1538019      86 1538028 1538025      87 1538031 1538025      87 1538031
 1538028      86 1538037 1538034      87 1538040 1538034      87 1538040 1538037
      86 1538046 1538043      87 1538049 1538043      87 1538049 1538046      86
 1538055 1538052      87 1538058 1538052      87 1538058 1538055      86 1538064
 1538061      87 1538067 1538061      87 1538067 1538064      86 1538073 1538070
      87 1538076 1538070      87 1538076 1538073      86 1538082 1538079      87
 1538085 1538079      87 1538085 1538082      86 1538091 1538088      87 1538094
 1538088      87 1538094 1538091      86 1538100 1538097      87 1538103 1538097
      87 1538103 1538100      86 1538109 1538106      87 1538112 1538106      87
 1538112 1538109      86 1538118 1538115      87 1538121 1538115      87 1538121
 1538118      86 1538127 1538124      87 1538130 1538124      87 1538130 1538127
      86 1538136 1538133      87 1538139 1538133      87 1538139 1538136      86
 1538145 1538142      87 1538148 1538142      87 1538148 1538145      86 1538154
 1538151      87 1538157 1538151      87 1538157 1538154      86 1538163 1538160
      87 1538166 1538160      87 1538166 1538163      86 1538172 1538169      87
 1538175 1538169      87 1538175 1538172      86 1538181 1538178      87 1538184
 1538178      87 1538184 1538181      86 1538190 1538187      87 1538193 1538187
      87 1538193 1538190      86 1538199 1538196      87 1538202 1538196      87
 1538202 1538199      86 1538208 1538205      87 1538211 1538205      87 1538211
 1538208      86 1538217 1538214      87 1538220 1538214      87 1538220 1538217
      86 1538226 1538223      87 1538229 1538223      87 1538229 1538226      86
 1538235 1538232      87 1538238 1538232      87 1538238 1538235      86 1538244
 1538241      87 1538247 1538241      87 1538247 1538244      86 1538253 1538250
      87 1538256 1538250      87 1538256 1538253      86 1538262 1538259      87
 1538265 1538259      87 1538265 1538262      86 1538271 1538268      87 1538274
 1538268      87 1538274 1538271      86 1538280 1538277      87 1538283 1538277
      87 1538283 1538280      86 1538289 1538286      87 1538292 1538286      87
 1538292 1538289      86 1538298 1538295      87 1538301 1538295      87 1538301
 1538298      86 1538307 1538304      87 1538310 1538304      87 1538310 1538307
      86 1538316 1538313      87 1538319 1538313      87 1538319 1538316      86
 1538325 1538322      87 1538328 1538322      87 1538328 1538325      86 1538334
 1538331      87 1538337 1538331      87 1538337 1538334      86 1538343 1538340
      87 1538346 1538340      87 1538346 1538343      86 1538352 1538349      87
 1538355 1538349      87 1538355 1538352      86 1538361 1538358      87 1538364
 1538358      87 1538364 1538361      86 1538370 1538367      87 1538373 1538367
      87 1538373 1538370      86 1538379 1538376      87 1538382 1538376      87
 1538382 1538379      86 1538388 1538385      87 1538391 1538385      87 1538391
 1538388      86 1538397 1538394      87 1538400 1538394      87 1538400 1538397
      86 1538406 1538403      87 1538409 1538403      87 1538409 1538406      86
 1538415 1538412      87 1538418 1538412      87 1538418 1538415      86 1538424
 1538421      87 1538427 1538421      87 1538427 1538424      86 1538433 1538430
      87 1538436 1538430      87 1538436 1538433      86 1538442 1538439      87
 1538445 1538439      87 1538445 1538442      86 1538451 1538448      87 1538454
 1538448      87 1538454 1538451      86 1538460 1538457      87 1538463 1538457
      87 1538463 1538460      86 1538469 1538466      87 1538472 1538466      87
 1538472 1538469      86 1538478 1538475      87 1538481 1538475      87 1538481
 1538478      86 1538487 1538484      87 1538490 1538484      87 1538490 1538487
      86 1538496 1538493      87 1538499 1538493      87 1538499 1538496      86
 1538505 1538502      87 1538508 1538502      87 1538508 1538505      86 1538514
 1538511      87 1538517 1538511      87 1538517 1538514      86 1538523 1538520
      87 1538526 1538520      87 1538526 1538523      86 1538532 1538529      87
 1538535 1538529      87 1538535 1538532      86 1538541 1538538      87 1538544
 1538538      87 1538544 1538541      86 1538550 1538547      87 1538553 1538547
      87 1538553 1538550      86 1538559 1538556      87 1538562 1538556      87
 1538562 1538559      86 1538568 1538565      87 1538571 1538565      87 1538571
 1538568      86 1538577 1538574      87 1538580 1538574      87 1538580 1538577
      86 1538586 1538583      87 1538589 1538583      87 1538589 1538586      86
 1538595 1538592      87 1538598 1538592      87 1538598 1538595      86 1538604
 1538601      87 1538607 1538601      87 1538607 1538604      86 1538613 1538610
      87 1538616 1538610      87 1538616 1538613      86 1538622 1538619      87
 1538625 1538619      87 1538625 1538622      86 1538631 1538628      87 1538634
 1538628      87 1538634 1538631      86 1538640 1538637      87 1538643 1538637
      87 1538643 1538640      86 1538649 1538646      87 1538652 1538646      87
 1538652 1538649      86 1538658 1538655      87 1538661 1538655      87 1538661
 1538658      86 1538667 1538664      87 1538670 1538664      87 1538670 1538667
      86 1538676 1538673      87 1538679 1538673      87 1538679 1538676      86
 1538685 1538682      87 1538688 1538682      87 1538688 1538685      86 1538694
 1538691      87 1538697 1538691      87 1538697 1538694      86 1538703 1538700
      87 1538706 1538700      87 1538706 1538703      86 1538712 1538709      87
 1538715 1538709      87 1538715 1538712      86 1538721 1538718      87 1538724
 1538718      87 1538724 1538721      86 1538730 1538727      87 1538733 1538727
      87 1538733 1538730      86 1538739 1538736      87 1538742 1538736      87
 1538742 1538739      86 1538748 1538745      87 1538751 1538745      87 1538751
 1538748      86 1538757 1538754      87 1538760 1538754      87 1538760 1538757
      86 1538766 1538763      87 1538769 1538763      87 1538769 1538766      86
 1538775 1538772      87 1538778 1538772      87 1538778 1538775      86 1538784
 1538781      87 1538787 1538781      87 1538787 1538784      86 1538793 1538790
      87 1538796 1538790      87 1538796 1538793      86 1538802 1538799      87
 1538805 1538799      87 1538805 1538802      86 1538811 1538808      87 1538814
 1538808      87 1538814 1538811      86 1538820 1538817      87 1538823 1538817
      87 1538823 1538820      86 1538829 1538826      87 1538832 1538826      87
 1538832 1538829      86 1538838 1538835      87 1538841 1538835      87 1538841
 1538838      86 1538847 1538844      87 1538850 1538844      87 1538850 1538847
      86 1538856 1538853      87 1538859 1538853      87 1538859 1538856      86
 1538865 1538862      87 1538868 1538862      87 1538868 1538865      86 1538874
 1538871      87 1538877 1538871      87 1538877 1538874      86 1538883 1538880
      87 1538886 1538880      87 1538886 1538883      86 1538892 1538889      87
 1538895 1538889      87 1538895 1538892      86 1538901 1538898      87 1538904
 1538898      87 1538904 1538901      86 1538910 1538907      87 1538913 1538907
      87 1538913 1538910      86 1538919 1538916      87 1538922 1538916      87
 1538922 1538919      86 1538928 1538925      87 1538931 1538925      87 1538931
 1538928      86 1538937 1538934      87 1538940 1538934      87 1538940 1538937
      86 1538946 1538943      87 1538949 1538943      87 1538949 1538946      86
 1538955 1538952      87 1538958 1538952      87 1538958 1538955      86 1538964
 1538961      87 1538967 1538961      87 1538967 1538964      86 1538973 1538970
      87 1538976 1538970      87 1538976 1538973      86 1538982 1538979      87
 1538985 1538979      87 1538985 1538982      86 1538991 1538988      87 1538994
 1538988      87 1538994 1538991      86 1539000 1538997      87 1539003 1538997
      87 1539003 1539000      86 1539009 1539006      87 1539012 1539006      87
 1539012 1539009      86 1539018 1539015      87 1539021 1539015      87 1539021
 1539018      86 1539027 1539024      87 1539030 1539024      87 1539030 1539027
      86 1539036 1539033      87 1539039 1539033      87 1539039 1539036      86
 1539045 1539042      87 1539048 1539042      87 1539048 1539045      86 1539054
 1539051      87 1539057 1539051      87 1539057 1539054      86 1539063 1539060
      87 1539066 1539060      87 1539066 1539063      86 1539072 1539069      87
 1539075 1539069      87 1539075 1539072      86 1539081 1539078      87 1539084
 1539078      87 1539084 1539081      86 1539090 1539087      87 1539093 1539087
      87 1539093 1539090      86 1539099 1539096      87 1539102 1539096      87
 1539102 1539099      86 1539108 1539105      87 1539111 1539105      87 1539111
 1539108      86 1539117 1539114      87 1539120 1539114      87 1539120 1539117
      86 1539126 1539123      87 1539129 1539123      87 1539129 1539126      86
 1539135 1539132      87 1539138 1539132      87 1539138 1539135      86 1539144
 1539141      87 1539147 1539141      87 1539147 1539144      86 1539153 1539150
      87 1539156 1539150      87 1539156 1539153      86 1539162 1539159      87
 1539165 1539159      87 1539165 1539162      86 1539171 1539168      87 1539174
 1539168      87 1539174 1539171      86 1539180 1539177      87 1539183 1539177
      87 1539183 1539180      86 1539189 1539186      87 1539192 1539186      87
 1539192 1539189      86 1539198 1539195      87 1539201 1539195      87 1539201
 1539198      86 1539207 1539204      87 1539210 1539204      87 1539210 1539207
      86 1539216 1539213      87 1539219 1539213      87 1539219 1539216      86
 1539225 1539222      87 1539228 1539222      87 1539228 1539225      86 1539234
 1539231      87 1539237 1539231      87 1539237 1539234      86 1539243 1539240
      87 1539246 1539240      87 1539246 1539243      86 1539252 1539249      87
 1539255 1539249      87 1539255 1539252      86 1539261 1539258      87 1539264
 1539258      87 1539264 1539261      86 1539270 1539267      87 1539273 1539267
      87 1539273 1539270      86 1539279 1539276      87 1539282 1539276      87
 1539282 1539279      86 1539288 1539285      87 1539291 1539285      87 1539291
 1539288      86 1539297 1539294      87 1539300 1539294      87 1539300 1539297
      86 1539306 1539303      87 1539309 1539303      87 1539309 1539306      86
 1539315 1539312      87 1539318 1539312      87 1539318 1539315      86 1539324
 1539321      87 1539327 1539321      87 1539327 1539324      86 1539333 1539330
      87 1539336 1539330      87 1539336 1539333      86 1539342 1539339      87
 1539345 1539339      87 1539345 1539342      86 1539351 1539348      87 1539354
 1539348      87 1539354 1539351      86 1539360 1539357      87 1539363 1539357
      87 1539363 1539360      86 1539369 1539366      87 1539372 1539366      87
 1539372 1539369      86 1539378 1539375      87 1539381 1539375      87 1539381
 1539378      86 1539387 1539384      87 1539390 1539384      87 1539390 1539387
      86 1539396 1539393      87 1539399 1539393      87 1539399 1539396      86
 1539405 1539402      87 1539408 1539402      87 1539408 1539405      86 1539414
 1539411      87 1539417 1539411      87 1539417 1539414      86 1539423 1539420
      87 1539426 1539420      87 1539426 1539423      86 1539432 1539429      87
 1539435 1539429      87 1539435 1539432      86 1539441 1539438      87 1539444
 1539438      87 1539444 1539441      86 1539450 1539447      87 1539453 1539447
      87 1539453 1539450      86 1539459 1539456      87 1539462 1539456      87
 1539462 1539459      86 1539468 1539465      87 1539471 1539465      87 1539471
 1539468      86 1539477 1539474      87 1539480 1539474      87 1539480 1539477
      86 1539486 1539483      87 1539489 1539483      87 1539489 1539486      86
 1539495 1539492      87 1539498 1539492      87 1539498 1539495      86 1539504
 1539501      87 1539507 1539501      87 1539507 1539504      86 1539513 1539510
      87 1539516 1539510      87 1539516 1539513      86 1539522 1539519      87
 1539525 1539519      87 1539525 1539522      86 1539531 1539528      87 1539534
 1539528      87 1539534 1539531      86 1539540 1539537      87 1539543 1539537
      87 1539543 1539540      86 1539549 1539546      87 1539552 1539546      87
 1539552 1539549      86 1539558 1539555      87 1539561 1539555      87 1539561
 1539558      86 1539567 1539564      87 1539570 1539564      87 1539570 1539567
      86 1539576 1539573      87 1539579 1539573      87 1539579 1539576      86
 1539585 1539582      87 1539588 1539582      87 1539588 1539585      86 1539594
 1539591      87 1539597 1539591      87 1539597 1539594      86 1539603 1539600
      87 1539606 1539600      87 1539606 1539603      86 1539612 1539609      87
 1539615 1539609      87 1539615 1539612      86 1539621 1539618      87 1539624
 1539618      87 1539624 1539621      86 1539630 1539627      87 1539633 1539627
      87 1539633 1539630      86 1539639 1539636      87 1539642 1539636      87
 1539642 1539639      86 1539648 1539645      87 1539651 1539645      87 1539651
 1539648      86 1539657 1539654      87 1539660 1539654      87 1539660 1539657
      86 1539666 1539663      87 1539669 1539663      87 1539669 1539666      86
 1539675 1539672      87 1539678 1539672      87 1539678 1539675      86 1539684
 1539681      87 1539687 1539681      87 1539687 1539684      86 1539693 1539690
      87 1539696 1539690      87 1539696 1539693      86 1539702 1539699      87
 1539705 1539699      87 1539705 1539702      86 1539711 1539708      87 1539714
 1539708      87 1539714 1539711      86 1539720 1539717      87 1539723 1539717
      87 1539723 1539720      86 1539729 1539726      87 1539732 1539726      87
 1539732 1539729      86 1539738 1539735      87 1539741 1539735      87 1539741
 1539738      86 1539747 1539744      87 1539750 1539744      87 1539750 1539747
      86 1539756 1539753      87 1539759 1539753      87 1539759 1539756      86
 1539765 1539762      87 1539768 1539762      87 1539768 1539765      86 1539774
 1539771      87 1539777 1539771      87 1539777 1539774      86 1539783 1539780
      87 1539786 1539780      87 1539786 1539783      86 1539792 1539789      87
 1539795 1539789      87 1539795 1539792      86 1539801 1539798      87 1539804
 1539798      87 1539804 1539801      86 1539810 1539807      87 1539813 1539807
      87 1539813 1539810      86 1539819 1539816      87 1539822 1539816      87
 1539822 1539819      86 1539828 1539825      87 1539831 1539825      87 1539831
 1539828      86 1539837 1539834      87 1539840 1539834      87 1539840 1539837
      86 1539846 1539843      87 1539849 1539843      87 1539849 1539846      86
 1539855 1539852      87 1539858 1539852      87 1539858 1539855      86 1539864
 1539861      87 1539867 1539861      87 1539867 1539864      86 1539873 1539870
      87 1539876 1539870      87 1539876 1539873      86 1539882 1539879      87
 1539885 1539879      87 1539885 1539882      86 1539891 1539888      87 1539894
 1539888      87 1539894 1539891      86 1539900 1539897      87 1539903 1539897
      87 1539903 1539900      86 1539909 1539906      87 1539912 1539906      87
 1539912 1539909      86 1539918 1539915      87 1539921 1539915      87 1539921
 1539918      86 1539927 1539924      87 1539930 1539924      87 1539930 1539927
      86 1539936 1539933      87 1539939 1539933      87 1539939 1539936      86
 1539945 1539942      87 1539948 1539942      87 1539948 1539945      86 1539954
 1539951      87 1539957 1539951      87 1539957 1539954      86 1539963 1539960
      87 1539966 1539960      87 1539966 1539963      86 1539972 1539969      87
 1539975 1539969      87 1539975 1539972      86 1539981 1539978      87 1539984
 1539978      87 1539984 1539981      86 1539990 1539987      87 1539993 1539987
      87 1539993 1539990      86 1539999 1539996      87 1540002 1539996      87
 1540002 1539999      86 1540008 1540005      87 1540011 1540005      87 1540011
 1540008      86 1540017 1540014      87 1540020 1540014      87 1540020 1540017
      86 1540026 1540023      87 1540029 1540023      87 1540029 1540026      86
 1540035 1540032      87 1540038 1540032      87 1540038 1540035      86 1540044
 1540041      87 1540047 1540041      87 1540047 1540044      86 1540053 1540050
      87 1540056 1540050      87 1540056 1540053      86 1540062 1540059      87
 1540065 1540059      87 1540065 1540062      86 1540071 1540068      87 1540074
 1540068      87 1540074 1540071      86 1540080 1540077      87 1540083 1540077
      87 1540083 1540080      86 1540089 1540086      87 1540092 1540086      87
 1540092 1540089      86 1540098 1540095      87 1540101 1540095      87 1540101
 1540098      86 1540107 1540104      87 1540110 1540104      87 1540110 1540107
      86 1540116 1540113      87 1540119 1540113      87 1540119 1540116      86
 1540125 1540122      87 1540128 1540122      87 1540128 1540125      86 1540134
 1540131      87 1540137 1540131      87 1540137 1540134      86 1540143 1540140
      87 1540146 1540140      87 1540146 1540143      86 1540152 1540149      87
 1540155 1540149      87 1540155 1540152      86 1540161 1540158      87 1540164
 1540158      87 1540164 1540161      86 1540170 1540167      87 1540173 1540167
      87 1540173 1540170      86 1540179 1540176      87 1540182 1540176      87
 1540182 1540179      86 1540188 1540185      87 1540191 1540185      87 1540191
 1540188      86 1540197 1540194      87 1540200 1540194      87 1540200 1540197
      86 1540206 1540203      87 1540209 1540203      87 1540209 1540206      86
 1540215 1540212      87 1540218 1540212      87 1540218 1540215      86 1540224
 1540221      87 1540227 1540221      87 1540227 1540224      86 1540233 1540230
      87 1540236 1540230      87 1540236 1540233      86 1540242 1540239      87
 1540245 1540239      87 1540245 1540242      86 1540251 1540248      87 1540254
 1540248      87 1540254 1540251      86 1540260 1540257      87 1540263 1540257
      87 1540263 1540260      86 1540269 1540266      87 1540272 1540266      87
 1540272 1540269      86 1540278 1540275      87 1540281 1540275      87 1540281
 1540278      86 1540287 1540284      87 1540290 1540284      87 1540290 1540287
      86 1540296 1540293      87 1540299 1540293      87 1540299 1540296      86
 1540305 1540302      87 1540308 1540302      87 1540308 1540305      86 1540314
 1540311      87 1540317 1540311      87 1540317 1540314      86 1540323 1540320
      87 1540326 1540320      87 1540326 1540323      86 1540332 1540329      87
 1540335 1540329      87 1540335 1540332      86 1540341 1540338      87 1540344
 1540338      87 1540344 1540341      86 1540350 1540347      87 1540353 1540347
      87 1540353 1540350      86 1540359 1540356      87 1540362 1540356      87
 1540362 1540359      86 1540368 1540365      87 1540371 1540365      87 1540371
 1540368      86 1540377 1540374      87 1540380 1540374      87 1540380 1540377
      86 1540386 1540383      87 1540389 1540383      87 1540389 1540386      86
 1540395 1540392      87 1540398 1540392      87 1540398 1540395      86 1540404
 1540401      87 1540407 1540401      87 1540407 1540404      86 1540413 1540410
      87 1540416 1540410      87 1540416 1540413      86 1540422 1540419      87
 1540425 1540419      87 1540425 1540422      86 1540431 1540428      87 1540434
 1540428      87 1540434 1540431      86 1540440 1540437      87 1540443 1540437
      87 1540443 1540440      86 1540449 1540446      87 1540452 1540446      87
 1540452 1540449      86 1540458 1540455      87 1540461 1540455      87 1540461
 1540458      86 1540467 1540464      87 1540470 1540464      87 1540470 1540467
      86 1540476 1540473      87 1540479 1540473      87 1540479 1540476      86
 1540485 1540482      87 1540488 1540482      87 1540488 1540485      86 1540494
 1540491      87 1540497 1540491      87 1540497 1540494      86 1540503 1540500
      87 1540506 1540500      87 1540506 1540503      86 1540512 1540509      87
 1540515 1540509      87 1540515 1540512      86 1540521 1540518      87 1540524
 1540518      87 1540524 1540521      86 1540530 1540527      87 1540533 1540527
      87 1540533 1540530      86 1540539 1540536      87 1540542 1540536      87
 1540542 1540539      86 1540548 1540545      87 1540551 1540545      87 1540551
 1540548      86 1540557 1540554      87 1540560 1540554      87 1540560 1540557
      86 1540566 1540563      87 1540569 1540563      87 1540569 1540566      86
 1540575 1540572      87 1540578 1540572      87 1540578 1540575      86 1540584
 1540581      87 1540587 1540581      87 1540587 1540584      86 1540593 1540590
      87 1540596 1540590      87 1540596 1540593      86 1540602 1540599      87
 1540605 1540599      87 1540605 1540602      86 1540611 1540608      87 1540614
 1540608      87 1540614 1540611      86 1540620 1540617      87 1540623 1540617
      87 1540623 1540620      86 1540629 1540626      87 1540632 1540626      87
 1540632 1540629      86 1540638 1540635      87 1540641 1540635      87 1540641
 1540638      86 1540647 1540644      87 1540650 1540644      87 1540650 1540647
      86 1540656 1540653      87 1540659 1540653      87 1540659 1540656      86
 1540665 1540662      87 1540668 1540662      87 1540668 1540665      86 1540674
 1540671      87 1540677 1540671      87 1540677 1540674      86 1540683 1540680
      87 1540686 1540680      87 1540686 1540683      86 1540692 1540689      87
 1540695 1540689      87 1540695 1540692      86 1540701 1540698      87 1540704
 1540698      87 1540704 1540701      86 1540710 1540707      87 1540713 1540707
      87 1540713 1540710      86 1540719 1540716      87 1540722 1540716      87
 1540722 1540719      86 1540728 1540725      87 1540731 1540725      87 1540731
 1540728      86 1540737 1540734      87 1540740 1540734      87 1540740 1540737
      86 1540746 1540743      87 1540749 1540743      87 1540749 1540746      86
 1540755 1540752      87 1540758 1540752      87 1540758 1540755      86 1540764
 1540761      87 1540767 1540761      87 1540767 1540764      86 1540773 1540770
      87 1540776 1540770      87 1540776 1540773      86 1540782 1540779      87
 1540785 1540779      87 1540785 1540782      86 1540791 1540788      87 1540794
 1540788      87 1540794 1540791      86 1540800 1540797      87 1540803 1540797
      87 1540803 1540800      86 1540809 1540806      87 1540812 1540806      87
 1540812 1540809      86 1540818 1540815      87 1540821 1540815      87 1540821
 1540818      86 1540827 1540824      87 1540830 1540824      87 1540830 1540827
      86 1540836 1540833      87 1540839 1540833      87 1540839 1540836      86
 1540845 1540842      87 1540848 1540842      87 1540848 1540845      86 1540854
 1540851      87 1540857 1540851      87 1540857 1540854      86 1540863 1540860
      87 1540866 1540860      87 1540866 1540863      86 1540872 1540869      87
 1540875 1540869      87 1540875 1540872      86 1540881 1540878      87 1540884
 1540878      87 1540884 1540881      86 1540890 1540887      87 1540893 1540887
      87 1540893 1540890      86 1540899 1540896      87 1540902 1540896      87
 1540902 1540899      86 1540908 1540905      87 1540911 1540905      87 1540911
 1540908      86 1540917 1540914      87 1540920 1540914      87 1540920 1540917
      86 1540926 1540923      87 1540929 1540923      87 1540929 1540926      86
 1540935 1540932      87 1540938 1540932      87 1540938 1540935      86 1540944
 1540941      87 1540947 1540941      87 1540947 1540944      86 1540953 1540950
      87 1540956 1540950      87 1540956 1540953      86 1540962 1540959      87
 1540965 1540959      87 1540965 1540962      86 1540971 1540968      87 1540974
 1540968      87 1540974 1540971      86 1540980 1540977      87 1540983 1540977
      87 1540983 1540980      86 1540989 1540986      87 1540992 1540986      87
 1540992 1540989      86 1540998 1540995      87 1541001 1540995      87 1541001
 1540998      86 1541007 1541004      87 1541010 1541004      87 1541010 1541007
      86 1541016 1541013      87 1541019 1541013      87 1541019 1541016      86
 1541025 1541022      87 1541028 1541022      87 1541028 1541025      86 1541034
 1541031      87 1541037 1541031      87 1541037 1541034      86 1541043 1541040
      87 1541046 1541040      87 1541046 1541043      86 1541052 1541049      87
 1541055 1541049      87 1541055 1541052      86 1541061 1541058      87 1541064
 1541058      87 1541064 1541061      86 1541070 1541067      87 1541073 1541067
      87 1541073 1541070      86 1541079 1541076      87 1541082 1541076      87
 1541082 1541079      86 1541088 1541085      87 1541091 1541085      87 1541091
 1541088      86 1541097 1541094      87 1541100 1541094      87 1541100 1541097
      86 1541106 1541103      87 1541109 1541103      87 1541109 1541106      86
 1541115 1541112      87 1541118 1541112      87 1541118 1541115      86 1541124
 1541121      87 1541127 1541121      87 1541127 1541124      86 1541133 1541130
      87 1541136 1541130      87 1541136 1541133      86 1541142 1541139      87
 1541145 1541139      87 1541145 1541142      86 1541151 1541148      87 1541154
 1541148      87 1541154 1541151      86 1541160 1541157      87 1541163 1541157
      87 1541163 1541160      86 1541169 1541166      87 1541172 1541166      87
 1541172 1541169      86 1541178 1541175      87 1541181 1541175      87 1541181
 1541178      86 1541187 1541184      87 1541190 1541184      87 1541190 1541187
      86 1541196 1541193      87 1541199 1541193      87 1541199 1541196      86
 1541205 1541202      87 1541208 1541202      87 1541208 1541205      86 1541214
 1541211      87 1541217 1541211      87 1541217 1541214      86 1541223 1541220
      87 1541226 1541220      87 1541226 1541223      86 1541232 1541229      87
 1541235 1541229      87 1541235 1541232      86 1541241 1541238      87 1541244
 1541238      87 1541244 1541241      86 1541250 1541247      87 1541253 1541247
      87 1541253 1541250      86 1541259 1541256      87 1541262 1541256      87
 1541262 1541259      86 1541268 1541265      87 1541271 1541265      87 1541271
 1541268      86 1541277 1541274      87 1541280 1541274      87 1541280 1541277
      86 1541286 1541283      87 1541289 1541283      87 1541289 1541286      86
 1541295 1541292      87 1541298 1541292      87 1541298 1541295      86 1541304
 1541301      87 1541307 1541301      87 1541307 1541304      86 1541313 1541310
      87 1541316 1541310      87 1541316 1541313      86 1541322 1541319      87
 1541325 1541319      87 1541325 1541322      86 1541331 1541328      87 1541334
 1541328      87 1541334 1541331      86 1541340 1541337      87 1541343 1541337
      87 1541343 1541340      86 1541349 1541346      87 1541352 1541346      87
 1541352 1541349      86 1541358 1541355      87 1541361 1541355      87 1541361
 1541358      86 1541367 1541364      87 1541370 1541364      87 1541370 1541367
      86 1541376 1541373      87 1541379 1541373      87 1541379 1541376      86
 1541385 1541382      87 1541388 1541382      87 1541388 1541385      86 1541394
 1541391      87 1541397 1541391      87 1541397 1541394      86 1541403 1541400
      87 1541406 1541400      87 1541406 1541403      86 1541412 1541409      87
 1541415 1541409      87 1541415 1541412      86 1541421 1541418      87 1541424
 1541418      87 1541424 1541421      86 1541430 1541427      87 1541433 1541427
      87 1541433 1541430      86 1541439 1541436      87 1541442 1541436      87
 1541442 1541439      86 1541448 1541445      87 1541451 1541445      87 1541451
 1541448      86 1541457 1541454      87 1541460 1541454      87 1541460 1541457
      86 1541466 1541463      87 1541469 1541463      87 1541469 1541466      86
 1541475 1541472      87 1541478 1541472      87 1541478 1541475      86 1541484
 1541481      87 1541487 1541481      87 1541487 1541484      86 1541493 1541490
      87 1541496 1541490      87 1541496 1541493      86 1541502 1541499      87
 1541505 1541499      87 1541505 1541502      86 1541511 1541508      87 1541514
 1541508      87 1541514 1541511      86 1541520 1541517      87 1541523 1541517
      87 1541523 1541520      86 1541529 1541526      87 1541532 1541526      87
 1541532 1541529      86 1541538 1541535      87 1541541 1541535      87 1541541
 1541538      86 1541547 1541544      87 1541550 1541544      87 1541550 1541547
      86 1541556 1541553      87 1541559 1541553      87 1541559 1541556      86
 1541565 1541562      87 1541568 1541562      87 1541568 1541565      86 1541574
 1541571      87 1541577 1541571      87 1541577 1541574      86 1541583 1541580
      87 1541586 1541580      87 1541586 1541583      86 1541592 1541589      87
 1541595 1541589      87 1541595 1541592      86 1541601 1541598      87 1541604
 1541598      87 1541604 1541601      86 1541610 1541607      87 1541613 1541607
      87 1541613 1541610      86 1541619 1541616      87 1541622 1541616      87
 1541622 1541619      86 1541628 1541625      87 1541631 1541625      87 1541631
 1541628      86 1541637 1541634      87 1541640 1541634      87 1541640 1541637
      86 1541646 1541643      87 1541649 1541643      87 1541649 1541646      86
 1541655 1541652      87 1541658 1541652      87 1541658 1541655      86 1541664
 1541661      87 1541667 1541661      87 1541667 1541664      86 1541673 1541670
      87 1541676 1541670      87 1541676 1541673      86 1541682 1541679      87
 1541685 1541679      87 1541685 1541682      86 1541691 1541688      87 1541694
 1541688      87 1541694 1541691      86 1541700 1541697      87 1541703 1541697
      87 1541703 1541700      86 1541709 1541706      87 1541712 1541706      87
 1541712 1541709      86 1541718 1541715      87 1541721 1541715      87 1541721
 1541718      86 1541727 1541724      87 1541730 1541724      87 1541730 1541727
      86 1541736 1541733      87 1541739 1541733      87 1541739 1541736      86
 1541745 1541742      87 1541748 1541742      87 1541748 1541745      86 1541754
 1541751      87 1541757 1541751      87 1541757 1541754      86 1541763 1541760
      87 1541766 1541760      87 1541766 1541763      86 1541772 1541769      87
 1541775 1541769      87 1541775 1541772      86 1541781 1541778      87 1541784
 1541778      87 1541784 1541781      86 1541790 1541787      87 1541793 1541787
      87 1541793 1541790      86 1541799 1541796      87 1541802 1541796      87
 1541802 1541799      86 1541808 1541805      87 1541811 1541805      87 1541811
 1541808      86 1541817 1541814      87 1541820 1541814      87 1541820 1541817
      86 1541826 1541823      87 1541829 1541823      87 1541829 1541826      86
 1541835 1541832      87 1541838 1541832      87 1541838 1541835      86 1541844
 1541841      87 1541847 1541841      87 1541847 1541844      86 1541853 1541850
      87 1541856 1541850      87 1541856 1541853      86 1541862 1541859      87
 1541865 1541859      87 1541865 1541862      86 1541871 1541868      87 1541874
 1541868      87 1541874 1541871      86 1541880 1541877      87 1541883 1541877
      87 1541883 1541880      86 1541889 1541886      87 1541892 1541886      87
 1541892 1541889      86 1541898 1541895      87 1541901 1541895      87 1541901
 1541898      86 1541907 1541904      87 1541910 1541904      87 1541910 1541907
      86 1541916 1541913      87 1541919 1541913      87 1541919 1541916      86
 1541925 1541922      87 1541928 1541922      87 1541928 1541925      86 1541934
 1541931      87 1541937 1541931      87 1541937 1541934      86 1541943 1541940
      87 1541946 1541940      87 1541946 1541943      86 1541952 1541949      87
 1541955 1541949      87 1541955 1541952      86 1541961 1541958      87 1541964
 1541958      87 1541964 1541961      86 1541970 1541967      87 1541973 1541967
      87 1541973 1541970      86 1541979 1541976      87 1541982 1541976      87
 1541982 1541979      86 1541988 1541985      87 1541991 1541985      87 1541991
 1541988      86 1541997 1541994      87 1542000 1541994      87 1542000 1541997
      86 1542006 1542003      87 1542009 1542003      87 1542009 1542006      86
 1542015 1542012      87 1542018 1542012      87 1542018 1542015      86 1542024
 1542021      87 1542027 1542021      87 1542027 1542024      86 1542033 1542030
      87 1542036 1542030      87 1542036 1542033      86 1542042 1542039      87
 1542045 1542039      87 1542045 1542042      86 1542051 1542048      87 1542054
 1542048      87 1542054 1542051      86 1542060 1542057      87 1542063 1542057
      87 1542063 1542060      86 1542069 1542066      87 1542072 1542066      87
 1542072 1542069      86 1542078 1542075      87 1542081 1542075      87 1542081
 1542078      86 1542087 1542084      87 1542090 1542084      87 1542090 1542087
      86 1542096 1542093      87 1542099 1542093      87 1542099 1542096      86
 1542105 1542102      87 1542108 1542102      87 1542108 1542105      86 1542114
 1542111      87 1542117 1542111      87 1542117 1542114      86 1542123 1542120
      87 1542126 1542120      87 1542126 1542123      86 1542132 1542129      87
 1542135 1542129      87 1542135 1542132      86 1542141 1542138      87 1542144
 1542138      87 1542144 1542141      86 1542150 1542147      87 1542153 1542147
      87 1542153 1542150      86 1542159 1542156      87 1542162 1542156      87
 1542162 1542159      86 1542168 1542165      87 1542171 1542165      87 1542171
 1542168      86 1542177 1542174      87 1542180 1542174      87 1542180 1542177
      86 1542186 1542183      87 1542189 1542183      87 1542189 1542186      86
 1542195 1542192      87 1542198 1542192      87 1542198 1542195      86 1542204
 1542201      87 1542207 1542201      87 1542207 1542204      86 1542213 1542210
      87 1542216 1542210      87 1542216 1542213      86 1542222 1542219      87
 1542225 1542219      87 1542225 1542222      86 1542231 1542228      87 1542234
 1542228      87 1542234 1542231      86 1542240 1542237      87 1542243 1542237
      87 1542243 1542240      86 1542249 1542246      87 1542252 1542246      87
 1542252 1542249      86 1542258 1542255      87 1542261 1542255      87 1542261
 1542258      86 1542267 1542264      87 1542270 1542264      87 1542270 1542267
      86 1542276 1542273      87 1542279 1542273      87 1542279 1542276      86
 1542285 1542282      87 1542288 1542282      87 1542288 1542285      86 1542294
 1542291      87 1542297 1542291      87 1542297 1542294      86 1542303 1542300
      87 1542306 1542300      87 1542306 1542303      86 1542312 1542309      87
 1542315 1542309      87 1542315 1542312      86 1542321 1542318      87 1542324
 1542318      87 1542324 1542321      86 1542330 1542327      87 1542333 1542327
      87 1542333 1542330      86 1542339 1542336      87 1542342 1542336      87
 1542342 1542339      86 1542348 1542345      87 1542351 1542345      87 1542351
 1542348      86 1542357 1542354      87 1542360 1542354      87 1542360 1542357
      86 1542366 1542363      87 1542369 1542363      87 1542369 1542366      86
 1542375 1542372      87 1542378 1542372      87 1542378 1542375      86 1542384
 1542381      87 1542387 1542381      87 1542387 1542384      86 1542393 1542390
      87 1542396 1542390      87 1542396 1542393      86 1542402 1542399      87
 1542405 1542399      87 1542405 1542402      86 1542411 1542408      87 1542414
 1542408      87 1542414 1542411      86 1542420 1542417      87 1542423 1542417
      87 1542423 1542420      86 1542429 1542426      87 1542432 1542426      87
 1542432 1542429      86 1542438 1542435      87 1542441 1542435      87 1542441
 1542438      86 1542447 1542444      87 1542450 1542444      87 1542450 1542447
      86 1542456 1542453      87 1542459 1542453      87 1542459 1542456      86
 1542465 1542462      87 1542468 1542462      87 1542468 1542465      86 1542474
 1542471      87 1542477 1542471      87 1542477 1542474      86 1542483 1542480
      87 1542486 1542480      87 1542486 1542483      86 1542492 1542489      87
 1542495 1542489      87 1542495 1542492      86 1542501 1542498      87 1542504
 1542498      87 1542504 1542501      86 1542510 1542507      87 1542513 1542507
      87 1542513 1542510      86 1542519 1542516      87 1542522 1542516      87
 1542522 1542519      86 1542528 1542525      87 1542531 1542525      87 1542531
 1542528      86 1542537 1542534      87 1542540 1542534      87 1542540 1542537
      86 1542546 1542543      87 1542549 1542543      87 1542549 1542546      86
 1542555 1542552      87 1542558 1542552      87 1542558 1542555      86 1542564
 1542561      87 1542567 1542561      87 1542567 1542564      86 1542573 1542570
      87 1542576 1542570      87 1542576 1542573      86 1542582 1542579      87
 1542585 1542579      87 1542585 1542582      86 1542591 1542588      87 1542594
 1542588      87 1542594 1542591      86 1542600 1542597      87 1542603 1542597
      87 1542603 1542600      86 1542609 1542606      87 1542612 1542606      87
 1542612 1542609      86 1542618 1542615      87 1542621 1542615      87 1542621
 1542618      86 1542627 1542624      87 1542630 1542624      87 1542630 1542627
      86 1542636 1542633      87 1542639 1542633      87 1542639 1542636      86
 1542645 1542642      87 1542648 1542642      87 1542648 1542645      86 1542654
 1542651      87 1542657 1542651      87 1542657 1542654      86 1542663 1542660
      87 1542666 1542660      87 1542666 1542663      86 1542672 1542669      87
 1542675 1542669      87 1542675 1542672      86 1542681 1542678      87 1542684
 1542678      87 1542684 1542681      86 1542690 1542687      87 1542693 1542687
      87 1542693 1542690      86 1542699 1542696      87 1542702 1542696      87
 1542702 1542699      86 1542708 1542705      87 1542711 1542705      87 1542711
 1542708      86 1542717 1542714      87 1542720 1542714      87 1542720 1542717
      86 1542726 1542723      87 1542729 1542723      87 1542729 1542726      86
 1542735 1542732      87 1542738 1542732      87 1542738 1542735      86 1542744
 1542741      87 1542747 1542741      87 1542747 1542744      86 1542753 1542750
      87 1542756 1542750      87 1542756 1542753      86 1542762 1542759      87
 1542765 1542759      87 1542765 1542762      86 1542771 1542768      87 1542774
 1542768      87 1542774 1542771      86 1542780 1542777      87 1542783 1542777
      87 1542783 1542780      86 1542789 1542786      87 1542792 1542786      87
 1542792 1542789      86 1542798 1542795      87 1542801 1542795      87 1542801
 1542798      86 1542807 1542804      87 1542810 1542804      87 1542810 1542807
      86 1542816 1542813      87 1542819 1542813      87 1542819 1542816      86
 1542825 1542822      87 1542828 1542822      87 1542828 1542825      86 1542834
 1542831      87 1542837 1542831      87 1542837 1542834      86 1542843 1542840
      87 1542846 1542840      87 1542846 1542843      86 1542852 1542849      87
 1542855 1542849      87 1542855 1542852      86 1542861 1542858      87 1542864
 1542858      87 1542864 1542861      86 1542870 1542867      87 1542873 1542867
      87 1542873 1542870      86 1542879 1542876      87 1542882 1542876      87
 1542882 1542879      86 1542888 1542885      87 1542891 1542885      87 1542891
 1542888      86 1542897 1542894      87 1542900 1542894      87 1542900 1542897
      86 1542906 1542903      87 1542909 1542903      87 1542909 1542906      86
 1542915 1542912      87 1542918 1542912      87 1542918 1542915      86 1542924
 1542921      87 1542927 1542921      87 1542927 1542924      86 1542933 1542930
      87 1542936 1542930      87 1542936 1542933      86 1542942 1542939      87
 1542945 1542939      87 1542945 1542942      86 1542951 1542948      87 1542954
 1542948      87 1542954 1542951      86 1542960 1542957      87 1542963 1542957
      87 1542963 1542960      86 1542969 1542966      87 1542972 1542966      87
 1542972 1542969      86 1542978 1542975      87 1542981 1542975      87 1542981
 1542978      86 1542987 1542984      87 1542990 1542984      87 1542990 1542987
      86 1542996 1542993      87 1542999 1542993      87 1542999 1542996      86
 1543005 1543002      87 1543008 1543002      87 1543008 1543005      86 1543014
 1543011      87 1543017 1543011      87 1543017 1543014      86 1543023 1543020
      87 1543026 1543020      87 1543026 1543023      86 1543032 1543029      87
 1543035 1543029      87 1543035 1543032      86 1543041 1543038      87 1543044
 1543038      87 1543044 1543041      86 1543050 1543047      87 1543053 1543047
      87 1543053 1543050      86 1543059 1543056      87 1543062 1543056      87
 1543062 1543059      86 1543068 1543065      87 1543071 1543065      87 1543071
 1543068      86 1543077 1543074      87 1543080 1543074      87 1543080 1543077
      86 1543086 1543083      87 1543089 1543083      87 1543089 1543086      86
 1543095 1543092      87 1543098 1543092      87 1543098 1543095      86 1543104
 1543101      87 1543107 1543101      87 1543107 1543104      86 1543113 1543110
      87 1543116 1543110      87 1543116 1543113      86 1543122 1543119      87
 1543125 1543119      87 1543125 1543122      86 1543131 1543128      87 1543134
 1543128      87 1543134 1543131      86 1543140 1543137      87 1543143 1543137
      87 1543143 1543140      86 1543149 1543146      87 1543152 1543146      87
 1543152 1543149      86 1543158 1543155      87 1543161 1543155      87 1543161
 1543158      86 1543167 1543164      87 1543170 1543164      87 1543170 1543167
      86 1543176 1543173      87 1543179 1543173      87 1543179 1543176      86
 1543185 1543182      87 1543188 1543182      87 1543188 1543185      86 1543194
 1543191      87 1543197 1543191      87 1543197 1543194      86 1543203 1543200
      87 1543206 1543200      87 1543206 1543203      86 1543212 1543209      87
 1543215 1543209      87 1543215 1543212      86 1543221 1543218      87 1543224
 1543218      87 1543224 1543221      86 1543230 1543227      87 1543233 1543227
      87 1543233 1543230      86 1543239 1543236      87 1543242 1543236      87
 1543242 1543239      86 1543248 1543245      87 1543251 1543245      87 1543251
 1543248      86 1543257 1543254      87 1543260 1543254      87 1543260 1543257
      86 1543266 1543263      87 1543269 1543263      87 1543269 1543266      86
 1543275 1543272      87 1543278 1543272      87 1543278 1543275      86 1543284
 1543281      87 1543287 1543281      87 1543287 1543284      86 1543293 1543290
      87 1543296 1543290      87 1543296 1543293      86 1543302 1543299      87
 1543305 1543299      87 1543305 1543302      86 1543311 1543308      87 1543314
 1543308      87 1543314 1543311      86 1543320 1543317      87 1543323 1543317
      87 1543323 1543320      86 1543329 1543326      87 1543332 1543326      87
 1543332 1543329      86 1543338 1543335      87 1543341 1543335      87 1543341
 1543338      86 1543347 1543344      87 1543350 1543344      87 1543350 1543347
      86 1543356 1543353      87 1543359 1543353      87 1543359 1543356      86
 1543365 1543362      87 1543368 1543362      87 1543368 1543365      86 1543374
 1543371      87 1543377 1543371      87 1543377 1543374      86 1543383 1543380
      87 1543386 1543380      87 1543386 1543383      86 1543392 1543389      87
 1543395 1543389      87 1543395 1543392      86 1543401 1543398      87 1543404
 1543398      87 1543404 1543401      86 1543410 1543407      87 1543413 1543407
      87 1543413 1543410      86 1543419 1543416      87 1543422 1543416      87
 1543422 1543419      86 1543428 1543425      87 1543431 1543425      87 1543431
 1543428      86 1543437 1543434      87 1543440 1543434      87 1543440 1543437
      86 1543446 1543443      87 1543449 1543443      87 1543449 1543446      86
 1543455 1543452      87 1543458 1543452      87 1543458 1543455      86 1543464
 1543461      87 1543467 1543461      87 1543467 1543464      86 1543473 1543470
      87 1543476 1543470      87 1543476 1543473      86 1543482 1543479      87
 1543485 1543479      87 1543485 1543482      86 1543491 1543488      87 1543494
 1543488      87 1543494 1543491      86 1543500 1543497      87 1543503 1543497
      87 1543503 1543500      86 1543509 1543506      87 1543512 1543506      87
 1543512 1543509      86 1543518 1543515      87 1543521 1543515      87 1543521
 1543518      86 1543527 1543524      87 1543530 1543524      87 1543530 1543527
      86 1543536 1543533      87 1543539 1543533      87 1543539 1543536      86
 1543545 1543542      87 1543548 1543542      87 1543548 1543545      86 1543554
 1543551      87 1543557 1543551      87 1543557 1543554      86 1543563 1543560
      87 1543566 1543560      87 1543566 1543563      86 1543572 1543569      87
 1543575 1543569      87 1543575 1543572      86 1543581 1543578      87 1543584
 1543578      87 1543584 1543581      86 1543590 1543587      87 1543593 1543587
      87 1543593 1543590      86 1543599 1543596      87 1543602 1543596      87
 1543602 1543599      86 1543608 1543605      87 1543611 1543605      87 1543611
 1543608      86 1543617 1543614      87 1543620 1543614      87 1543620 1543617
      86 1543626 1543623      87 1543629 1543623      87 1543629 1543626      86
 1543635 1543632      87 1543638 1543632      87 1543638 1543635      86 1543644
 1543641      87 1543647 1543641      87 1543647 1543644      86 1543653 1543650
      87 1543656 1543650      87 1543656 1543653      86 1543662 1543659      87
 1543665 1543659      87 1543665 1543662      86 1543671 1543668      87 1543674
 1543668      87 1543674 1543671      86 1543680 1543677      87 1543683 1543677
      87 1543683 1543680      86 1543689 1543686      87 1543692 1543686      87
 1543692 1543689      86 1543698 1543695      87 1543701 1543695      87 1543701
 1543698      86 1543707 1543704      87 1543710 1543704      87 1543710 1543707
      86 1543716 1543713      87 1543719 1543713      87 1543719 1543716      86
 1543725 1543722      87 1543728 1543722      87 1543728 1543725      86 1543734
 1543731      87 1543737 1543731      87 1543737 1543734      86 1543743 1543740
      87 1543746 1543740      87 1543746 1543743      86 1543752 1543749      87
 1543755 1543749      87 1543755 1543752      86 1543761 1543758      87 1543764
 1543758      87 1543764 1543761      86 1543770 1543767      87 1543773 1543767
      87 1543773 1543770      86 1543779 1543776      87 1543782 1543776      87
 1543782 1543779      86 1543788 1543785      87 1543791 1543785      87 1543791
 1543788      86 1543797 1543794      87 1543800 1543794      87 1543800 1543797
      86 1543806 1543803      87 1543809 1543803      87 1543809 1543806      86
 1543815 1543812      87 1543818 1543812      87 1543818 1543815      86 1543824
 1543821      87 1543827 1543821      87 1543827 1543824      86 1543833 1543830
      87 1543836 1543830      87 1543836 1543833      86 1543842 1543839      87
 1543845 1543839      87 1543845 1543842      86 1543851 1543848      87 1543854
 1543848      87 1543854 1543851      86 1543860 1543857      87 1543863 1543857
      87 1543863 1543860      86 1543869 1543866      87 1543872 1543866      87
 1543872 1543869      86 1543878 1543875      87 1543881 1543875      87 1543881
 1543878      86 1543887 1543884      87 1543890 1543884      87 1543890 1543887
      86 1543896 1543893      87 1543899 1543893      87 1543899 1543896      86
 1543905 1543902      87 1543908 1543902      87 1543908 1543905      86 1543914
 1543911      87 1543917 1543911      87 1543917 1543914      86 1543923 1543920
      87 1543926 1543920      87 1543926 1543923      86 1543932 1543929      87
 1543935 1543929      87 1543935 1543932      86 1543941 1543938      87 1543944
 1543938      87 1543944 1543941      86 1543950 1543947      87 1543953 1543947
      87 1543953 1543950      86 1543959 1543956      87 1543962 1543956      87
 1543962 1543959      86 1543968 1543965      87 1543971 1543965      87 1543971
 1543968      86 1543977 1543974      87 1543980 1543974      87 1543980 1543977
      86 1543986 1543983      87 1543989 1543983      87 1543989 1543986      86
 1543995 1543992      87 1543998 1543992      87 1543998 1543995      86 1544004
 1544001      87 1544007 1544001      87 1544007 1544004      86 1544013 1544010
      87 1544016 1544010      87 1544016 1544013      86 1544022 1544019      87
 1544025 1544019      87 1544025 1544022      86 1544031 1544028      87 1544034
 1544028      87 1544034 1544031      86 1544040 1544037      87 1544043 1544037
      87 1544043 1544040      86 1544049 1544046      87 1544052 1544046      87
 1544052 1544049      86 1544058 1544055      87 1544061 1544055      87 1544061
 1544058      86 1544067 1544064      87 1544070 1544064      87 1544070 1544067
      86 1544076 1544073      87 1544079 1544073      87 1544079 1544076      86
 1544085 1544082      87 1544088 1544082      87 1544088 1544085      86 1544094
 1544091      87 1544097 1544091      87 1544097 1544094      86 1544103 1544100
      87 1544106 1544100      87 1544106 1544103      86 1544112 1544109      87
 1544115 1544109      87 1544115 1544112      86 1544121 1544118      87 1544124
 1544118      87 1544124 1544121      86 1544130 1544127      87 1544133 1544127
      87 1544133 1544130      86 1544139 1544136      87 1544142 1544136      87
 1544142 1544139      86 1544148 1544145      87 1544151 1544145      87 1544151
 1544148      86 1544157 1544154      87 1544160 1544154      87 1544160 1544157
      86 1544166 1544163      87 1544169 1544163      87 1544169 1544166      86
 1544175 1544172      87 1544178 1544172      87 1544178 1544175      86 1544184
 1544181      87 1544187 1544181      87 1544187 1544184      86 1544193 1544190
      87 1544196 1544190      87 1544196 1544193      86 1544202 1544199      87
 1544205 1544199      87 1544205 1544202      86 1544211 1544208      87 1544214
 1544208      87 1544214 1544211      86 1544220 1544217      87 1544223 1544217
      87 1544223 1544220      86 1544229 1544226      87 1544232 1544226      87
 1544232 1544229      86 1544238 1544235      87 1544241 1544235      87 1544241
 1544238      86 1544247 1544244      87 1544250 1544244      87 1544250 1544247
      86 1544256 1544253      87 1544259 1544253      87 1544259 1544256      86
 1544265 1544262      87 1544268 1544262      87 1544268 1544265      86 1544274
 1544271      87 1544277 1544271      87 1544277 1544274      86 1544283 1544280
      87 1544286 1544280      87 1544286 1544283      86 1544292 1544289      87
 1544295 1544289      87 1544295 1544292      86 1544301 1544298      87 1544304
 1544298      87 1544304 1544301      86 1544310 1544307      87 1544313 1544307
      87 1544313 1544310      86 1544319 1544316      87 1544322 1544316      87
 1544322 1544319      86 1544328 1544325      87 1544331 1544325      87 1544331
 1544328      86 1544337 1544334      87 1544340 1544334      87 1544340 1544337
      86 1544346 1544343      87 1544349 1544343      87 1544349 1544346      86
 1544355 1544352      87 1544358 1544352      87 1544358 1544355      86 1544364
 1544361      87 1544367 1544361      87 1544367 1544364      86 1544373 1544370
      87 1544376 1544370      87 1544376 1544373      86 1544382 1544379      87
 1544385 1544379      87 1544385 1544382      86 1544391 1544388      87 1544394
 1544388      87 1544394 1544391      86 1544400 1544397      87 1544403 1544397
      87 1544403 1544400      86 1544409 1544406      87 1544412 1544406      87
 1544412 1544409      86 1544418 1544415      87 1544421 1544415      87 1544421
 1544418      86 1544427 1544424      87 1544430 1544424      87 1544430 1544427
      86 1544436 1544433      87 1544439 1544433      87 1544439 1544436      86
 1544445 1544442      87 1544448 1544442      87 1544448 1544445      86 1544454
 1544451      87 1544457 1544451      87 1544457 1544454      86 1544463 1544460
      87 1544466 1544460      87 1544466 1544463      86 1544472 1544469      87
 1544475 1544469      87 1544475 1544472      86 1544481 1544478      87 1544484
 1544478      87 1544484 1544481      86 1544490 1544487      87 1544493 1544487
      87 1544493 1544490      86 1544499 1544496      87 1544502 1544496      87
 1544502 1544499      86 1544508 1544505      87 1544511 1544505      87 1544511
 1544508      86 1544517 1544514      87 1544520 1544514      87 1544520 1544517
      86 1544526 1544523      87 1544529 1544523      87 1544529 1544526      86
 1544535 1544532      87 1544538 1544532      87 1544538 1544535      86 1544544
 1544541      87 1544547 1544541      87 1544547 1544544      86 1544553 1544550
      87 1544556 1544550      87 1544556 1544553      86 1544562 1544559      87
 1544565 1544559      87 1544565 1544562      86 1544571 1544568      87 1544574
 1544568      87 1544574 1544571      86 1544580 1544577      87 1544583 1544577
      87 1544583 1544580      86 1544589 1544586      87 1544592 1544586      87
 1544592 1544589      86 1544598 1544595      87 1544601 1544595      87 1544601
 1544598      86 1544607 1544604      87 1544610 1544604      87 1544610 1544607
      86 1544616 1544613      87 1544619 1544613      87 1544619 1544616      86
 1544625 1544622      87 1544628 1544622      87 1544628 1544625      86 1544634
 1544631      87 1544637 1544631      87 1544637 1544634      86 1544643 1544640
      87 1544646 1544640      87 1544646 1544643      86 1544652 1544649      87
 1544655 1544649      87 1544655 1544652      86 1544661 1544658      87 1544664
 1544658      87 1544664 1544661      86 1544670 1544667      87 1544673 1544667
      87 1544673 1544670      86 1544679 1544676      87 1544682 1544676      87
 1544682 1544679      86 1544688 1544685      87 1544691 1544685      87 1544691
 1544688      86 1544697 1544694      87 1544700 1544694      87 1544700 1544697
      86 1544706 1544703      87 1544709 1544703      87 1544709 1544706      86
 1544715 1544712      87 1544718 1544712      87 1544718 1544715      86 1544724
 1544721      87 1544727 1544721      87 1544727 1544724      86 1544733 1544730
      87 1544736 1544730      87 1544736 1544733      86 1544742 1544739      87
 1544745 1544739      87 1544745 1544742      86 1544751 1544748      87 1544754
 1544748      87 1544754 1544751      86 1544760 1544757      87 1544763 1544757
      87 1544763 1544760      86 1544769 1544766      87 1544772 1544766      87
 1544772 1544769      86 1544778 1544775      87 1544781 1544775      87 1544781
 1544778      86 1544787 1544784      87 1544790 1544784      87 1544790 1544787
      86 1544796 1544793      87 1544799 1544793      87 1544799 1544796      86
 1544805 1544802      87 1544808 1544802      87 1544808 1544805      86 1544814
 1544811      87 1544817 1544811      87 1544817 1544814      86 1544823 1544820
      87 1544826 1544820      87 1544826 1544823      86 1544832 1544829      87
 1544835 1544829      87 1544835 1544832      86 1544841 1544838      87 1544844
 1544838      87 1544844 1544841      86 1544850 1544847      87 1544853 1544847
      87 1544853 1544850      86 1544859 1544856      87 1544862 1544856      87
 1544862 1544859      86 1544868 1544865      87 1544871 1544865      87 1544871
 1544868      86 1544877 1544874      87 1544880 1544874      87 1544880 1544877
      86 1544886 1544883      87 1544889 1544883      87 1544889 1544886      86
 1544895 1544892      87 1544898 1544892      87 1544898 1544895      86 1544904
 1544901      87 1544907 1544901      87 1544907 1544904      86 1544913 1544910
      87 1544916 1544910      87 1544916 1544913      86 1544922 1544919      87
 1544925 1544919      87 1544925 1544922      86 1544931 1544928      87 1544934
 1544928      87 1544934 1544931      86 1544940 1544937      87 1544943 1544937
      87 1544943 1544940      86 1544949 1544946      87 1544952 1544946      87
 1544952 1544949      86 1544958 1544955      87 1544961 1544955      87 1544961
 1544958      86 1544967 1544964      87 1544970 1544964      87 1544970 1544967
      86 1544976 1544973      87 1544979 1544973      87 1544979 1544976      86
 1544985 1544982      87 1544988 1544982      87 1544988 1544985      86 1544994
 1544991      87 1544997 1544991      87 1544997 1544994      86 1545003 1545000
      87 1545006 1545000      87 1545006 1545003      86 1545012 1545009      87
 1545015 1545009      87 1545015 1545012      86 1545021 1545018      87 1545024
 1545018      87 1545024 1545021      86 1545030 1545027      87 1545033 1545027
      87 1545033 1545030      86 1545039 1545036      87 1545042 1545036      87
 1545042 1545039      86 1545048 1545045      87 1545051 1545045      87 1545051
 1545048      86 1545057 1545054      87 1545060 1545054      87 1545060 1545057
      86 1545066 1545063      87 1545069 1545063      87 1545069 1545066      86
 1545075 1545072      87 1545078 1545072      87 1545078 1545075      86 1545084
 1545081      87 1545087 1545081      87 1545087 1545084      86 1545093 1545090
      87 1545096 1545090      87 1545096 1545093      86 1545102 1545099      87
 1545105 1545099      87 1545105 1545102      86 1545111 1545108      87 1545114
 1545108      87 1545114 1545111      86 1545120 1545117      87 1545123 1545117
      87 1545123 1545120      86 1545129 1545126      87 1545132 1545126      87
 1545132 1545129      86 1545138 1545135      87 1545141 1545135      87 1545141
 1545138      86 1545147 1545144      87 1545150 1545144      87 1545150 1545147
      86 1545156 1545153      87 1545159 1545153      87 1545159 1545156      86
 1545165 1545162      87 1545168 1545162      87 1545168 1545165      86 1545174
 1545171      87 1545177 1545171      87 1545177 1545174      86 1545183 1545180
      87 1545186 1545180      87 1545186 1545183      86 1545192 1545189      87
 1545195 1545189      87 1545195 1545192      86 1545201 1545198      87 1545204
 1545198      87 1545204 1545201      86 1545210 1545207      87 1545213 1545207
      87 1545213 1545210      86 1545219 1545216      87 1545222 1545216      87
 1545222 1545219      86 1545228 1545225      87 1545231 1545225      87 1545231
 1545228      86 1545237 1545234      87 1545240 1545234      87 1545240 1545237
      86 1545246 1545243      87 1545249 1545243      87 1545249 1545246      86
 1545255 1545252      87 1545258 1545252      87 1545258 1545255      86 1545264
 1545261      87 1545267 1545261      87 1545267 1545264      86 1545273 1545270
      87 1545276 1545270      87 1545276 1545273      86 1545282 1545279      87
 1545285 1545279      87 1545285 1545282      86 1545291 1545288      87 1545294
 1545288      87 1545294 1545291      86 1545300 1545297      87 1545303 1545297
      87 1545303 1545300      86 1545309 1545306      87 1545312 1545306      87
 1545312 1545309      86 1545318 1545315      87 1545321 1545315      87 1545321
 1545318      86 1545327 1545324      87 1545330 1545324      87 1545330 1545327
      86 1545336 1545333      87 1545339 1545333      87 1545339 1545336      86
 1545345 1545342      87 1545348 1545342      87 1545348 1545345      86 1545354
 1545351      87 1545357 1545351      87 1545357 1545354      86 1545363 1545360
      87 1545366 1545360      87 1545366 1545363      86 1545372 1545369      87
 1545375 1545369      87 1545375 1545372      86 1545381 1545378      87 1545384
 1545378      87 1545384 1545381      86 1545390 1545387      87 1545393 1545387
      87 1545393 1545390      86 1545399 1545396      87 1545402 1545396      87
 1545402 1545399      86 1545408 1545405      87 1545411 1545405      87 1545411
 1545408      86 1545417 1545414      87 1545420 1545414      87 1545420 1545417
      86 1545426 1545423      87 1545429 1545423      87 1545429 1545426      86
 1545435 1545432      87 1545438 1545432      87 1545438 1545435      86 1545444
 1545441      87 1545447 1545441      87 1545447 1545444      86 1545453 1545450
      87 1545456 1545450      87 1545456 1545453      86 1545462 1545459      87
 1545465 1545459      87 1545465 1545462      86 1545471 1545468      87 1545474
 1545468      87 1545474 1545471      86 1545480 1545477      87 1545483 1545477
      87 1545483 1545480      86 1545489 1545486      87 1545492 1545486      87
 1545492 1545489      86 1545498 1545495      87 1545501 1545495      87 1545501
 1545498      86 1545507 1545504      87 1545510 1545504      87 1545510 1545507
      86 1545516 1545513      87 1545519 1545513      87 1545519 1545516      86
 1545525 1545522      87 1545528 1545522      87 1545528 1545525      86 1545534
 1545531      87 1545537 1545531      87 1545537 1545534      86 1545543 1545540
      87 1545546 1545540      87 1545546 1545543      86 1545552 1545549      87
 1545555 1545549      87 1545555 1545552      86 1545561 1545558      87 1545564
 1545558      87 1545564 1545561      86 1545570 1545567      87 1545573 1545567
      87 1545573 1545570      86 1545579 1545576      87 1545582 1545576      87
 1545582 1545579      86 1545588 1545585      87 1545591 1545585      87 1545591
 1545588      86 1545597 1545594      87 1545600 1545594      87 1545600 1545597
      86 1545606 1545603      87 1545609 1545603      87 1545609 1545606      86
 1545615 1545612      87 1545618 1545612      87 1545618 1545615      86 1545624
 1545621      87 1545627 1545621      87 1545627 1545624      86 1545633 1545630
      87 1545636 1545630      87 1545636 1545633      86 1545642 1545639      87
 1545645 1545639      87 1545645 1545642      86 1545651 1545648      87 1545654
 1545648      87 1545654 1545651      86 1545660 1545657      87 1545663 1545657
      87 1545663 1545660      86 1545669 1545666      87 1545672 1545666      87
 1545672 1545669      86 1545678 1545675      87 1545681 1545675      87 1545681
 1545678      86 1545687 1545684      87 1545690 1545684      87 1545690 1545687
      86 1545696 1545693      87 1545699 1545693      87 1545699 1545696      86
 1545705 1545702      87 1545708 1545702      87 1545708 1545705      86 1545714
 1545711      87 1545717 1545711      87 1545717 1545714      86 1545723 1545720
      87 1545726 1545720      87 1545726 1545723      86 1545732 1545729      87
 1545735 1545729      87 1545735 1545732      86 1545741 1545738      87 1545744
 1545738      87 1545744 1545741      86 1545750 1545747      87 1545753 1545747
      87 1545753 1545750      86 1545759 1545756      87 1545762 1545756      87
 1545762 1545759      86 1545768 1545765      87 1545771 1545765      87 1545771
 1545768      86 1545777 1545774      87 1545780 1545774      87 1545780 1545777
      86 1545786 1545783      87 1545789 1545783      87 1545789 1545786      86
 1545795 1545792      87 1545798 1545792      87 1545798 1545795      86 1545804
 1545801      87 1545807 1545801      87 1545807 1545804      86 1545813 1545810
      87 1545816 1545810      87 1545816 1545813      86 1545822 1545819      87
 1545825 1545819      87 1545825 1545822      86 1545831 1545828      87 1545834
 1545828      87 1545834 1545831      86 1545840 1545837      87 1545843 1545837
      87 1545843 1545840      86 1545849 1545846      87 1545852 1545846      87
 1545852 1545849      86 1545858 1545855      87 1545861 1545855      87 1545861
 1545858      86 1545867 1545864      87 1545870 1545864      87 1545870 1545867
      86 1545876 1545873      87 1545879 1545873      87 1545879 1545876      86
 1545885 1545882      87 1545888 1545882      87 1545888 1545885      86 1545894
 1545891      87 1545897 1545891      87 1545897 1545894      86 1545903 1545900
      87 1545906 1545900      87 1545906 1545903      86 1545912 1545909      87
 1545915 1545909      87 1545915 1545912      86 1545921 1545918      87 1545924
 1545918      87 1545924 1545921      86 1545930 1545927      87 1545933 1545927
      87 1545933 1545930      86 1545939 1545936      87 1545942 1545936      87
 1545942 1545939      86 1545948 1545945      87 1545951 1545945      87 1545951
 1545948      86 1545957 1545954      87 1545960 1545954      87 1545960 1545957
      86 1545966 1545963      87 1545969 1545963      87 1545969 1545966      86
 1545975 1545972      87 1545978 1545972      87 1545978 1545975      86 1545984
 1545981      87 1545987 1545981      87 1545987 1545984      86 1545993 1545990
      87 1545996 1545990      87 1545996 1545993      86 1546002 1545999      87
 1546005 1545999      87 1546005 1546002      86 1546011 1546008      87 1546014
 1546008      87 1546014 1546011      86 1546020 1546017      87 1546023 1546017
      87 1546023 1546020      86 1546029 1546026      87 1546032 1546026      87
 1546032 1546029      86 1546038 1546035      87 1546041 1546035      87 1546041
 1546038      86 1546047 1546044      87 1546050 1546044      87 1546050 1546047
      86 1546056 1546053      87 1546059 1546053      87 1546059 1546056      86
 1546065 1546062      87 1546068 1546062      87 1546068 1546065      86 1546074
 1546071      87 1546077 1546071      87 1546077 1546074      86 1546083 1546080
      87 1546086 1546080      87 1546086 1546083      86 1546092 1546089      87
 1546095 1546089      87 1546095 1546092      86 1546101 1546098      87 1546104
 1546098      87 1546104 1546101      86 1546110 1546107      87 1546113 1546107
      87 1546113 1546110      86 1546119 1546116      87 1546122 1546116      87
 1546122 1546119      86 1546128 1546125      87 1546131 1546125      87 1546131
 1546128      86 1546137 1546134      87 1546140 1546134      87 1546140 1546137
      86 1546146 1546143      87 1546149 1546143      87 1546149 1546146      86
 1546155 1546152      87 1546158 1546152      87 1546158 1546155      86 1546164
 1546161      87 1546167 1546161      87 1546167 1546164      86 1546173 1546170
      87 1546176 1546170      87 1546176 1546173      86 1546182 1546179      87
 1546185 1546179      87 1546185 1546182      86 1546191 1546188      87 1546194
 1546188      87 1546194 1546191      86 1546200 1546197      87 1546203 1546197
      87 1546203 1546200      86 1546209 1546206      87 1546212 1546206      87
 1546212 1546209      86 1546218 1546215      87 1546221 1546215      87 1546221
 1546218      86 1546227 1546224      87 1546230 1546224      87 1546230 1546227
      86 1546236 1546233      87 1546239 1546233      87 1546239 1546236      86
 1546245 1546242      87 1546248 1546242      87 1546248 1546245      86 1546254
 1546251      87 1546257 1546251      87 1546257 1546254      86 1546263 1546260
      87 1546266 1546260      87 1546266 1546263      86 1546272 1546269      87
 1546275 1546269      87 1546275 1546272      86 1546281 1546278      87 1546284
 1546278      87 1546284 1546281      86 1546290 1546287      87 1546293 1546287
      87 1546293 1546290      86 1546299 1546296      87 1546302 1546296      87
 1546302 1546299      86 1546308 1546305      87 1546311 1546305      87 1546311
 1546308      86 1546317 1546314      87 1546320 1546314      87 1546320 1546317
      86 1546326 1546323      87 1546329 1546323      87 1546329 1546326      86
 1546335 1546332      87 1546338 1546332      87 1546338 1546335      86 1546344
 1546341      87 1546347 1546341      87 1546347 1546344      86 1546353 1546350
      87 1546356 1546350      87 1546356 1546353      86 1546362 1546359      87
 1546365 1546359      87 1546365 1546362      86 1546371 1546368      87 1546374
 1546368      87 1546374 1546371      86 1546380 1546377      87 1546383 1546377
      87 1546383 1546380      86 1546389 1546386      87 1546392 1546386      87
 1546392 1546389      86 1546398 1546395      87 1546401 1546395      87 1546401
 1546398      86 1546407 1546404      87 1546410 1546404      87 1546410 1546407
      86 1546416 1546413      87 1546419 1546413      87 1546419 1546416      86
 1546425 1546422      87 1546428 1546422      87 1546428 1546425      86 1546434
 1546431      87 1546437 1546431      87 1546437 1546434      86 1546443 1546440
      87 1546446 1546440      87 1546446 1546443      86 1546452 1546449      87
 1546455 1546449      87 1546455 1546452      86 1546461 1546458      87 1546464
 1546458      87 1546464 1546461      86 1546470 1546467      87 1546473 1546467
      87 1546473 1546470      86 1546479 1546476      87 1546482 1546476      87
 1546482 1546479      86 1546488 1546485      87 1546491 1546485      87 1546491
 1546488      86 1546497 1546494      87 1546500 1546494      87 1546500 1546497
      86 1546506 1546503      87 1546509 1546503      87 1546509 1546506      86
 1546515 1546512      87 1546518 1546512      87 1546518 1546515      86 1546524
 1546521      87 1546527 1546521      87 1546527 1546524      86 1546533 1546530
      87 1546536 1546530      87 1546536 1546533      86 1546542 1546539      87
 1546545 1546539      87 1546545 1546542      86 1546551 1546548      87 1546554
 1546548      87 1546554 1546551      86 1546560 1546557      87 1546563 1546557
      87 1546563 1546560      86 1546569 1546566      87 1546572 1546566      87
 1546572 1546569      86 1546578 1546575      87 1546581 1546575      87 1546581
 1546578      86 1546587 1546584      87 1546590 1546584      87 1546590 1546587
      86 1546596 1546593      87 1546599 1546593      87 1546599 1546596      86
 1546605 1546602      87 1546608 1546602      87 1546608 1546605      86 1546614
 1546611      87 1546617 1546611      87 1546617 1546614      86 1546623 1546620
      87 1546626 1546620      87 1546626 1546623      86 1546632 1546629      87
 1546635 1546629      87 1546635 1546632      86 1546641 1546638      87 1546644
 1546638      87 1546644 1546641      86 1546650 1546647      87 1546653 1546647
      87 1546653 1546650      86 1546659 1546656      87 1546662 1546656      87
 1546662 1546659      86 1546668 1546665      87 1546671 1546665      87 1546671
 1546668      86 1546677 1546674      87 1546680 1546674      87 1546680 1546677
      86 1546686 1546683      87 1546689 1546683      87 1546689 1546686      86
 1546695 1546692      87 1546698 1546692      87 1546698 1546695      86 1546704
 1546701      87 1546707 1546701      87 1546707 1546704      86 1546713 1546710
      87 1546716 1546710      87 1546716 1546713      86 1546722 1546719      87
 1546725 1546719      87 1546725 1546722      86 1546731 1546728      87 1546734
 1546728      87 1546734 1546731      86 1546740 1546737      87 1546743 1546737
      87 1546743 1546740      86 1546749 1546746      87 1546752 1546746      87
 1546752 1546749      86 1546758 1546755      87 1546761 1546755      87 1546761
 1546758      86 1546767 1546764      87 1546770 1546764      87 1546770 1546767
      86 1546776 1546773      87 1546779 1546773      87 1546779 1546776      86
 1546785 1546782      87 1546788 1546782      87 1546788 1546785      86 1546794
 1546791      87 1546797 1546791      87 1546797 1546794      86 1546803 1546800
      87 1546806 1546800      87 1546806 1546803      86 1546812 1546809      87
 1546815 1546809      87 1546815 1546812      86 1546821 1546818      87 1546824
 1546818      87 1546824 1546821      86 1546830 1546827      87 1546833 1546827
      87 1546833 1546830      86 1546839 1546836      87 1546842 1546836      87
 1546842 1546839      86 1546848 1546845      87 1546851 1546845      87 1546851
 1546848      86 1546857 1546854      87 1546860 1546854      87 1546860 1546857
      86 1546866 1546863      87 1546869 1546863      87 1546869 1546866      86
 1546875 1546872      87 1546878 1546872      87 1546878 1546875      86 1546884
 1546881      87 1546887 1546881      87 1546887 1546884      86 1546893 1546890
      87 1546896 1546890      87 1546896 1546893      86 1546902 1546899      87
 1546905 1546899      87 1546905 1546902      86 1546911 1546908      87 1546914
 1546908      87 1546914 1546911      86 1546920 1546917      87 1546923 1546917
      87 1546923 1546920      86 1546929 1546926      87 1546932 1546926      87
 1546932 1546929      86 1546938 1546935      87 1546941 1546935      87 1546941
 1546938      86 1546947 1546944      87 1546950 1546944      87 1546950 1546947
      86 1546956 1546953      87 1546959 1546953      87 1546959 1546956      86
 1546965 1546962      87 1546968 1546962      87 1546968 1546965      86 1546974
 1546971      87 1546977 1546971      87 1546977 1546974      86 1546983 1546980
      87 1546986 1546980      87 1546986 1546983      86 1546992 1546989      87
 1546995 1546989      87 1546995 1546992      86 1547001 1546998      87 1547004
 1546998      87 1547004 1547001      86 1547010 1547007      87 1547013 1547007
      87 1547013 1547010      86 1547019 1547016      87 1547022 1547016      87
 1547022 1547019      86 1547028 1547025      87 1547031 1547025      87 1547031
 1547028      86 1547037 1547034      87 1547040 1547034      87 1547040 1547037
      86 1547046 1547043      87 1547049 1547043      87 1547049 1547046      86
 1547055 1547052      87 1547058 1547052      87 1547058 1547055      86 1547064
 1547061      87 1547067 1547061      87 1547067 1547064      86 1547073 1547070
      87 1547076 1547070      87 1547076 1547073      86 1547082 1547079      87
 1547085 1547079      87 1547085 1547082      86 1547091 1547088      87 1547094
 1547088      87 1547094 1547091      86 1547100 1547097      87 1547103 1547097
      87 1547103 1547100      86 1547109 1547106      87 1547112 1547106      87
 1547112 1547109      86 1547118 1547115      87 1547121 1547115      87 1547121
 1547118      86 1547127 1547124      87 1547130 1547124      87 1547130 1547127
      86 1547136 1547133      87 1547139 1547133      87 1547139 1547136      86
 1547145 1547142      87 1547148 1547142      87 1547148 1547145      86 1547154
 1547151      87 1547157 1547151      87 1547157 1547154      86 1547163 1547160
      87 1547166 1547160      87 1547166 1547163      86 1547172 1547169      87
 1547175 1547169      87 1547175 1547172      86 1547181 1547178      87 1547184
 1547178      87 1547184 1547181      86 1547190 1547187      87 1547193 1547187
      87 1547193 1547190      86 1547199 1547196      87 1547202 1547196      87
 1547202 1547199      86 1547208 1547205      87 1547211 1547205      87 1547211
 1547208      86 1547217 1547214      87 1547220 1547214      87 1547220 1547217
      86 1547226 1547223      87 1547229 1547223      87 1547229 1547226      86
 1547235 1547232      87 1547238 1547232      87 1547238 1547235      86 1547244
 1547241      87 1547247 1547241      87 1547247 1547244      86 1547253 1547250
      87 1547256 1547250      87 1547256 1547253      86 1547262 1547259      87
 1547265 1547259      87 1547265 1547262      86 1547271 1547268      87 1547274
 1547268      87 1547274 1547271      86 1547280 1547277      87 1547283 1547277
      87 1547283 1547280      86 1547289 1547286      87 1547292 1547286      87
 1547292 1547289      86 1547298 1547295      87 1547301 1547295      87 1547301
 1547298      86 1547307 1547304      87 1547310 1547304      87 1547310 1547307
      86 1547316 1547313      87 1547319 1547313      87 1547319 1547316      86
 1547325 1547322      87 1547328 1547322      87 1547328 1547325      86 1547334
 1547331      87 1547337 1547331      87 1547337 1547334      86 1547343 1547340
      87 1547346 1547340      87 1547346 1547343      86 1547352 1547349      87
 1547355 1547349      87 1547355 1547352      86 1547361 1547358      87 1547364
 1547358      87 1547364 1547361      86 1547370 1547367      87 1547373 1547367
      87 1547373 1547370      86 1547379 1547376      87 1547382 1547376      87
 1547382 1547379      86 1547388 1547385      87 1547391 1547385      87 1547391
 1547388      86 1547397 1547394      87 1547400 1547394      87 1547400 1547397
      86 1547406 1547403      87 1547409 1547403      87 1547409 1547406      86
 1547415 1547412      87 1547418 1547412      87 1547418 1547415      86 1547424
 1547421      87 1547427 1547421      87 1547427 1547424      86 1547433 1547430
      87 1547436 1547430      87 1547436 1547433      86 1547442 1547439      87
 1547445 1547439      87 1547445 1547442      86 1547451 1547448      87 1547454
 1547448      87 1547454 1547451      86 1547460 1547457      87 1547463 1547457
      87 1547463 1547460      86 1547469 1547466      87 1547472 1547466      87
 1547472 1547469      86 1547478 1547475      87 1547481 1547475      87 1547481
 1547478      86 1547487 1547484      87 1547490 1547484      87 1547490 1547487
      86 1547496 1547493      87 1547499 1547493      87 1547499 1547496      86
 1547505 1547502      87 1547508 1547502      87 1547508 1547505      86 1547514
 1547511      87 1547517 1547511      87 1547517 1547514      86 1547523 1547520
      87 1547526 1547520      87 1547526 1547523      86 1547532 1547529      87
 1547535 1547529      87 1547535 1547532      86 1547541 1547538      87 1547544
 1547538      87 1547544 1547541      86 1547550 1547547      87 1547553 1547547
      87 1547553 1547550      86 1547559 1547556      87 1547562 1547556      87
 1547562 1547559      86 1547568 1547565      87 1547571 1547565      87 1547571
 1547568      86 1547577 1547574      87 1547580 1547574      87 1547580 1547577
      86 1547586 1547583      87 1547589 1547583      87 1547589 1547586      86
 1547595 1547592      87 1547598 1547592      87 1547598 1547595      86 1547604
 1547601      87 1547607 1547601      87 1547607 1547604      86 1547613 1547610
      87 1547616 1547610      87 1547616 1547613      86 1547622 1547619      87
 1547625 1547619      87 1547625 1547622      86 1547631 1547628      87 1547634
 1547628      87 1547634 1547631      86 1547640 1547637      87 1547643 1547637
      87 1547643 1547640      86 1547649 1547646      87 1547652 1547646      87
 1547652 1547649      86 1547658 1547655      87 1547661 1547655      87 1547661
 1547658      86 1547667 1547664      87 1547670 1547664      87 1547670 1547667
      86 1547676 1547673      87 1547679 1547673      87 1547679 1547676      86
 1547685 1547682      87 1547688 1547682      87 1547688 1547685      86 1547694
 1547691      87 1547697 1547691      87 1547697 1547694      86 1547703 1547700
      87 1547706 1547700      87 1547706 1547703      86 1547712 1547709      87
 1547715 1547709      87 1547715 1547712      86 1547721 1547718      87 1547724
 1547718      87 1547724 1547721      86 1547730 1547727      87 1547733 1547727
      87 1547733 1547730      86 1547739 1547736      87 1547742 1547736      87
 1547742 1547739      86 1547748 1547745      87 1547751 1547745      87 1547751
 1547748      86 1547757 1547754      87 1547760 1547754      87 1547760 1547757
      86 1547766 1547763      87 1547769 1547763      87 1547769 1547766      86
 1547775 1547772      87 1547778 1547772      87 1547778 1547775      86 1547784
 1547781      87 1547787 1547781      87 1547787 1547784      86 1547793 1547790
      87 1547796 1547790      87 1547796 1547793      86 1547802 1547799      87
 1547805 1547799      87 1547805 1547802      86 1547811 1547808      87 1547814
 1547808      87 1547814 1547811      86 1547820 1547817      87 1547823 1547817
      87 1547823 1547820      86 1547829 1547826      87 1547832 1547826      87
 1547832 1547829      86 1547838 1547835      87 1547841 1547835      87 1547841
 1547838      86 1547847 1547844      87 1547850 1547844      87 1547850 1547847
      86 1547856 1547853      87 1547859 1547853      87 1547859 1547856      86
 1547865 1547862      87 1547868 1547862      87 1547868 1547865      86 1547874
 1547871      87 1547877 1547871      87 1547877 1547874      86 1547883 1547880
      87 1547886 1547880      87 1547886 1547883      86 1547892 1547889      87
 1547895 1547889      87 1547895 1547892      86 1547901 1547898      87 1547904
 1547898      87 1547904 1547901      86 1547910 1547907      87 1547913 1547907
      87 1547913 1547910      86 1547919 1547916      87 1547922 1547916      87
 1547922 1547919      86 1547928 1547925      87 1547931 1547925      87 1547931
 1547928      86 1547937 1547934      87 1547940 1547934      87 1547940 1547937
      86 1547946 1547943      87 1547949 1547943      87 1547949 1547946      86
 1547955 1547952      87 1547958 1547952      87 1547958 1547955      86 1547964
 1547961      87 1547967 1547961      87 1547967 1547964      86 1547973 1547970
      87 1547976 1547970      87 1547976 1547973      86 1547982 1547979      87
 1547985 1547979      87 1547985 1547982      86 1547991 1547988      87 1547994
 1547988      87 1547994 1547991      86 1548000 1547997      87 1548003 1547997
      87 1548003 1548000      86 1548009 1548006      87 1548012 1548006      87
 1548012 1548009      86 1548018 1548015      87 1548021 1548015      87 1548021
 1548018      86 1548027 1548024      87 1548030 1548024      87 1548030 1548027
      86 1548036 1548033      87 1548039 1548033      87 1548039 1548036      86
 1548045 1548042      87 1548048 1548042      87 1548048 1548045      86 1548054
 1548051      87 1548057 1548051      87 1548057 1548054      86 1548063 1548060
      87 1548066 1548060      87 1548066 1548063      86 1548072 1548069      87
 1548075 1548069      87 1548075 1548072      86 1548081 1548078      87 1548084
 1548078      87 1548084 1548081      86 1548090 1548087      87 1548093 1548087
      87 1548093 1548090      86 1548099 1548096      87 1548102 1548096      87
 1548102 1548099      86 1548108 1548105      87 1548111 1548105      87 1548111
 1548108      86 1548117 1548114      87 1548120 1548114      87 1548120 1548117
      86 1548126 1548123      87 1548129 1548123      87 1548129 1548126      86
 1548135 1548132      87 1548138 1548132      87 1548138 1548135      86 1548144
 1548141      87 1548147 1548141      87 1548147 1548144      86 1548153 1548150
      87 1548156 1548150      87 1548156 1548153      86 1548162 1548159      87
 1548165 1548159      87 1548165 1548162      86 1548171 1548168      87 1548174
 1548168      87 1548174 1548171      86 1548180 1548177      87 1548183 1548177
      87 1548183 1548180      86 1548189 1548186      87 1548192 1548186      87
 1548192 1548189      86 1548198 1548195      87 1548201 1548195      87 1548201
 1548198      86 1548207 1548204      87 1548210 1548204      87 1548210 1548207
      86 1548216 1548213      87 1548219 1548213      87 1548219 1548216      86
 1548225 1548222      87 1548228 1548222      87 1548228 1548225      86 1548234
 1548231      87 1548237 1548231      87 1548237 1548234      86 1548243 1548240
      87 1548246 1548240      87 1548246 1548243      86 1548252 1548249      87
 1548255 1548249      87 1548255 1548252      86 1548261 1548258      87 1548264
 1548258      87 1548264 1548261      86 1548270 1548267      87 1548273 1548267
      87 1548273 1548270      86 1548279 1548276      87 1548282 1548276      87
 1548282 1548279      86 1548288 1548285      87 1548291 1548285      87 1548291
 1548288      86 1548297 1548294      87 1548300 1548294      87 1548300 1548297
      86 1548306 1548303      87 1548309 1548303      87 1548309 1548306      86
 1548315 1548312      87 1548318 1548312      87 1548318 1548315      86 1548324
 1548321      87 1548327 1548321      87 1548327 1548324      86 1548333 1548330
      87 1548336 1548330      87 1548336 1548333      86 1548342 1548339      87
 1548345 1548339      87 1548345 1548342      86 1548351 1548348      87 1548354
 1548348      87 1548354 1548351      86 1548360 1548357      87 1548363 1548357
      87 1548363 1548360      86 1548369 1548366      87 1548372 1548366      87
 1548372 1548369      86 1548378 1548375      87 1548381 1548375      87 1548381
 1548378      86 1548387 1548384      87 1548390 1548384      87 1548390 1548387
      86 1548396 1548393      87 1548399 1548393      87 1548399 1548396      86
 1548405 1548402      87 1548408 1548402      87 1548408 1548405      86 1548414
 1548411      87 1548417 1548411      87 1548417 1548414      86 1548423 1548420
      87 1548426 1548420      87 1548426 1548423      86 1548432 1548429      87
 1548435 1548429      87 1548435 1548432      86 1548441 1548438      87 1548444
 1548438      87 1548444 1548441      86 1548450 1548447      87 1548453 1548447
      87 1548453 1548450      86 1548459 1548456      87 1548462 1548456      87
 1548462 1548459      86 1548468 1548465      87 1548471 1548465      87 1548471
 1548468      86 1548477 1548474      87 1548480 1548474      87 1548480 1548477
      86 1548486 1548483      87 1548489 1548483      87 1548489 1548486      86
 1548495 1548492      87 1548498 1548492      87 1548498 1548495      86 1548504
 1548501      87 1548507 1548501      87 1548507 1548504      86 1548513 1548510
      87 1548516 1548510      87 1548516 1548513      86 1548522 1548519      87
 1548525 1548519      87 1548525 1548522      86 1548531 1548528      87 1548534
 1548528      87 1548534 1548531      86 1548540 1548537      87 1548543 1548537
      87 1548543 1548540      86 1548549 1548546      87 1548552 1548546      87
 1548552 1548549      86 1548558 1548555      87 1548561 1548555      87 1548561
 1548558      86 1548567 1548564      87 1548570 1548564      87 1548570 1548567
      86 1548576 1548573      87 1548579 1548573      87 1548579 1548576      86
 1548585 1548582      87 1548588 1548582      87 1548588 1548585      86 1548594
 1548591      87 1548597 1548591      87 1548597 1548594      86 1548603 1548600
      87 1548606 1548600      87 1548606 1548603      86 1548612 1548609      87
 1548615 1548609      87 1548615 1548612      86 1548621 1548618      87 1548624
 1548618      87 1548624 1548621      86 1548630 1548627      87 1548633 1548627
      87 1548633 1548630      86 1548639 1548636      87 1548642 1548636      87
 1548642 1548639      86 1548648 1548645      87 1548651 1548645      87 1548651
 1548648      86 1548657 1548654      87 1548660 1548654      87 1548660 1548657
      86 1548666 1548663      87 1548669 1548663      87 1548669 1548666      86
 1548675 1548672      87 1548678 1548672      87 1548678 1548675      86 1548684
 1548681      87 1548687 1548681      87 1548687 1548684      86 1548693 1548690
      87 1548696 1548690      87 1548696 1548693      86 1548702 1548699      87
 1548705 1548699      87 1548705 1548702      86 1548711 1548708      87 1548714
 1548708      87 1548714 1548711      86 1548720 1548717      87 1548723 1548717
      87 1548723 1548720      86 1548729 1548726      87 1548732 1548726      87
 1548732 1548729      86 1548738 1548735      87 1548741 1548735      87 1548741
 1548738      86 1548747 1548744      87 1548750 1548744      87 1548750 1548747
      86 1548756 1548753      87 1548759 1548753      87 1548759 1548756      86
 1548765 1548762      87 1548768 1548762      87 1548768 1548765      86 1548774
 1548771      87 1548777 1548771      87 1548777 1548774      86 1548783 1548780
      87 1548786 1548780      87 1548786 1548783      86 1548792 1548789      87
 1548795 1548789      87 1548795 1548792      86 1548801 1548798      87 1548804
 1548798      87 1548804 1548801      86 1548810 1548807      87 1548813 1548807
      87 1548813 1548810      86 1548819 1548816      87 1548822 1548816      87
 1548822 1548819      86 1548828 1548825      87 1548831 1548825      87 1548831
 1548828      86 1548837 1548834      87 1548840 1548834      87 1548840 1548837
      86 1548846 1548843      87 1548849 1548843      87 1548849 1548846      86
 1548855 1548852      87 1548858 1548852      87 1548858 1548855      86 1548864
 1548861      87 1548867 1548861      87 1548867 1548864      86 1548873 1548870
      87 1548876 1548870      87 1548876 1548873      86 1548882 1548879      87
 1548885 1548879      87 1548885 1548882      86 1548891 1548888      87 1548894
 1548888      87 1548894 1548891      86 1548900 1548897      87 1548903 1548897
      87 1548903 1548900      86 1548909 1548906      87 1548912 1548906      87
 1548912 1548909      86 1548918 1548915      87 1548921 1548915      87 1548921
 1548918      86 1548927 1548924      87 1548930 1548924      87 1548930 1548927
      86 1548936 1548933      87 1548939 1548933      87 1548939 1548936      86
 1548945 1548942      87 1548948 1548942      87 1548948 1548945      86 1548954
 1548951      87 1548957 1548951      87 1548957 1548954      86 1548963 1548960
      87 1548966 1548960      87 1548966 1548963      86 1548972 1548969      87
 1548975 1548969      87 1548975 1548972      86 1548981 1548978      87 1548984
 1548978      87 1548984 1548981      86 1548990 1548987      87 1548993 1548987
      87 1548993 1548990      86 1548999 1548996      87 1549002 1548996      87
 1549002 1548999      86 1549008 1549005      87 1549011 1549005      87 1549011
 1549008      86 1549017 1549014      87 1549020 1549014      87 1549020 1549017
      86 1549026 1549023      87 1549029 1549023      87 1549029 1549026      86
 1549035 1549032      87 1549038 1549032      87 1549038 1549035      86 1549044
 1549041      87 1549047 1549041      87 1549047 1549044      86 1549053 1549050
      87 1549056 1549050      87 1549056 1549053      86 1549062 1549059      87
 1549065 1549059      87 1549065 1549062      86 1549071 1549068      87 1549074
 1549068      87 1549074 1549071      86 1549080 1549077      87 1549083 1549077
      87 1549083 1549080      86 1549089 1549086      87 1549092 1549086      87
 1549092 1549089      86 1549098 1549095      87 1549101 1549095      87 1549101
 1549098      86 1549107 1549104      87 1549110 1549104      87 1549110 1549107
      86 1549116 1549113      87 1549119 1549113      87 1549119 1549116      86
 1549125 1549122      87 1549128 1549122      87 1549128 1549125      86 1549134
 1549131      87 1549137 1549131      87 1549137 1549134      86 1549143 1549140
      87 1549146 1549140      87 1549146 1549143      86 1549152 1549149      87
 1549155 1549149      87 1549155 1549152      86 1549161 1549158      87 1549164
 1549158      87 1549164 1549161      86 1549170 1549167      87 1549173 1549167
      87 1549173 1549170      86 1549179 1549176      87 1549182 1549176      87
 1549182 1549179      86 1549188 1549185      87 1549191 1549185      87 1549191
 1549188      86 1549197 1549194      87 1549200 1549194      87 1549200 1549197
      86 1549206 1549203      87 1549209 1549203      87 1549209 1549206      86
 1549215 1549212      87 1549218 1549212      87 1549218 1549215      86 1549224
 1549221      87 1549227 1549221      87 1549227 1549224      86 1549233 1549230
      87 1549236 1549230      87 1549236 1549233      86 1549242 1549239      87
 1549245 1549239      87 1549245 1549242      86 1549251 1549248      87 1549254
 1549248      87 1549254 1549251      86 1549260 1549257      87 1549263 1549257
      87 1549263 1549260      86 1549269 1549266      87 1549272 1549266      87
 1549272 1549269      86 1549278 1549275      87 1549281 1549275      87 1549281
 1549278      86 1549287 1549284      87 1549290 1549284      87 1549290 1549287
      86 1549296 1549293      87 1549299 1549293      87 1549299 1549296      86
 1549305 1549302      87 1549308 1549302      87 1549308 1549305      86 1549314
 1549311      87 1549317 1549311      87 1549317 1549314      86 1549323 1549320
      87 1549326 1549320      87 1549326 1549323      86 1549332 1549329      87
 1549335 1549329      87 1549335 1549332      86 1549341 1549338      87 1549344
 1549338      87 1549344 1549341      86 1549350 1549347      87 1549353 1549347
      87 1549353 1549350      86 1549359 1549356      87 1549362 1549356      87
 1549362 1549359      86 1549368 1549365      87 1549371 1549365      87 1549371
 1549368      86 1549377 1549374      87 1549380 1549374      87 1549380 1549377
      86 1549386 1549383      87 1549389 1549383      87 1549389 1549386      86
 1549395 1549392      87 1549398 1549392      87 1549398 1549395      86 1549404
 1549401      87 1549407 1549401      87 1549407 1549404      86 1549413 1549410
      87 1549416 1549410      87 1549416 1549413      86 1549422 1549419      87
 1549425 1549419      87 1549425 1549422      86 1549431 1549428      87 1549434
 1549428      87 1549434 1549431      86 1549440 1549437      87 1549443 1549437
      87 1549443 1549440      86 1549449 1549446      87 1549452 1549446      87
 1549452 1549449      86 1549458 1549455      87 1549461 1549455      87 1549461
 1549458      86 1549467 1549464      87 1549470 1549464      87 1549470 1549467
      86 1549476 1549473      87 1549479 1549473      87 1549479 1549476      86
 1549485 1549482      87 1549488 1549482      87 1549488 1549485      86 1549494
 1549491      87 1549497 1549491      87 1549497 1549494      86 1549503 1549500
      87 1549506 1549500      87 1549506 1549503      86 1549512 1549509      87
 1549515 1549509      87 1549515 1549512      86 1549521 1549518      87 1549524
 1549518      87 1549524 1549521      86 1549530 1549527      87 1549533 1549527
      87 1549533 1549530      86 1549539 1549536      87 1549542 1549536      87
 1549542 1549539      86 1549548 1549545      87 1549551 1549545      87 1549551
 1549548      86 1549557 1549554      87 1549560 1549554      87 1549560 1549557
      86 1549566 1549563      87 1549569 1549563      87 1549569 1549566      86
 1549575 1549572      87 1549578 1549572      87 1549578 1549575      86 1549584
 1549581      87 1549587 1549581      87 1549587 1549584      86 1549593 1549590
      87 1549596 1549590      87 1549596 1549593      86 1549602 1549599      87
 1549605 1549599      87 1549605 1549602      86 1549611 1549608      87 1549614
 1549608      87 1549614 1549611      86 1549620 1549617      87 1549623 1549617
      87 1549623 1549620      86 1549629 1549626      87 1549632 1549626      87
 1549632 1549629      86 1549638 1549635      87 1549641 1549635      87 1549641
 1549638      86 1549647 1549644      87 1549650 1549644      87 1549650 1549647
      86 1549656 1549653      87 1549659 1549653      87 1549659 1549656      86
 1549665 1549662      87 1549668 1549662      87 1549668 1549665      86 1549674
 1549671      87 1549677 1549671      87 1549677 1549674      86 1549683 1549680
      87 1549686 1549680      87 1549686 1549683      86 1549692 1549689      87
 1549695 1549689      87 1549695 1549692      86 1549701 1549698      87 1549704
 1549698      87 1549704 1549701      86 1549710 1549707      87 1549713 1549707
      87 1549713 1549710      86 1549719 1549716      87 1549722 1549716      87
 1549722 1549719      86 1549728 1549725      87 1549731 1549725      87 1549731
 1549728      86 1549737 1549734      87 1549740 1549734      87 1549740 1549737
      86 1549746 1549743      87 1549749 1549743      87 1549749 1549746      86
 1549755 1549752      87 1549758 1549752      87 1549758 1549755      86 1549764
 1549761      87 1549767 1549761      87 1549767 1549764      86 1549773 1549770
      87 1549776 1549770      87 1549776 1549773      86 1549782 1549779      87
 1549785 1549779      87 1549785 1549782      86 1549791 1549788      87 1549794
 1549788      87 1549794 1549791      86 1549800 1549797      87 1549803 1549797
      87 1549803 1549800      86 1549809 1549806      87 1549812 1549806      87
 1549812 1549809      86 1549818 1549815      87 1549821 1549815      87 1549821
 1549818      86 1549827 1549824      87 1549830 1549824      87 1549830 1549827
      86 1549836 1549833      87 1549839 1549833      87 1549839 1549836      86
 1549845 1549842      87 1549848 1549842      87 1549848 1549845      86 1549854
 1549851      87 1549857 1549851      87 1549857 1549854      86 1549863 1549860
      87 1549866 1549860      87 1549866 1549863      86 1549872 1549869      87
 1549875 1549869      87 1549875 1549872      86 1549881 1549878      87 1549884
 1549878      87 1549884 1549881      86 1549890 1549887      87 1549893 1549887
      87 1549893 1549890      86 1549899 1549896      87 1549902 1549896      87
 1549902 1549899      86 1549908 1549905      87 1549911 1549905      87 1549911
 1549908      86 1549917 1549914      87 1549920 1549914      87 1549920 1549917
      86 1549926 1549923      87 1549929 1549923      87 1549929 1549926      86
 1549935 1549932      87 1549938 1549932      87 1549938 1549935      86 1549944
 1549941      87 1549947 1549941      87 1549947 1549944      86 1549953 1549950
      87 1549956 1549950      87 1549956 1549953      86 1549962 1549959      87
 1549965 1549959      87 1549965 1549962      86 1549971 1549968      87 1549974
 1549968      87 1549974 1549971      86 1549980 1549977      87 1549983 1549977
      87 1549983 1549980      86 1549989 1549986      87 1549992 1549986      87
 1549992 1549989      86 1549998 1549995      87 1550001 1549995      87 1550001
 1549998      86 1550007 1550004      87 1550010 1550004      87 1550010 1550007
      86 1550016 1550013      87 1550019 1550013      87 1550019 1550016      86
 1550025 1550022      87 1550028 1550022      87 1550028 1550025      86 1550034
 1550031      87 1550037 1550031      87 1550037 1550034      86 1550043 1550040
      87 1550046 1550040      87 1550046 1550043      86 1550052 1550049      87
 1550055 1550049      87 1550055 1550052      86 1550061 1550058      87 1550064
 1550058      87 1550064 1550061      86 1550070 1550067      87 1550073 1550067
      87 1550073 1550070      86 1550079 1550076      87 1550082 1550076      87
 1550082 1550079      86 1550088 1550085      87 1550091 1550085      87 1550091
 1550088      86 1550097 1550094      87 1550100 1550094      87 1550100 1550097
      86 1550106 1550103      87 1550109 1550103      87 1550109 1550106      86
 1550115 1550112      87 1550118 1550112      87 1550118 1550115      86 1550124
 1550121      87 1550127 1550121      87 1550127 1550124      86 1550133 1550130
      87 1550136 1550130      87 1550136 1550133      86 1550142 1550139      87
 1550145 1550139      87 1550145 1550142      86 1550151 1550148      87 1550154
 1550148      87 1550154 1550151      86 1550160 1550157      87 1550163 1550157
      87 1550163 1550160      86 1550169 1550166      87 1550172 1550166      87
 1550172 1550169      86 1550178 1550175      87 1550181 1550175      87 1550181
 1550178      86 1550187 1550184      87 1550190 1550184      87 1550190 1550187
      86 1550196 1550193      87 1550199 1550193      87 1550199 1550196      86
 1550205 1550202      87 1550208 1550202      87 1550208 1550205      86 1550214
 1550211      87 1550217 1550211      87 1550217 1550214      86 1550223 1550220
      87 1550226 1550220      87 1550226 1550223      86 1550232 1550229      87
 1550235 1550229      87 1550235 1550232      86 1550241 1550238      87 1550244
 1550238      87 1550244 1550241      86 1550250 1550247      87 1550253 1550247
      87 1550253 1550250      86 1550259 1550256      87 1550262 1550256      87
 1550262 1550259      86 1550268 1550265      87 1550271 1550265      87 1550271
 1550268      86 1550277 1550274      87 1550280 1550274      87 1550280 1550277
      86 1550286 1550283      87 1550289 1550283      87 1550289 1550286      86
 1550295 1550292      87 1550298 1550292      87 1550298 1550295      86 1550304
 1550301      87 1550307 1550301      87 1550307 1550304      86 1550313 1550310
      87 1550316 1550310      87 1550316 1550313      86 1550322 1550319      87
 1550325 1550319      87 1550325 1550322      86 1550331 1550328      87 1550334
 1550328      87 1550334 1550331      86 1550340 1550337      87 1550343 1550337
      87 1550343 1550340      86 1550349 1550346      87 1550352 1550346      87
 1550352 1550349      86 1550358 1550355      87 1550361 1550355      87 1550361
 1550358      86 1550367 1550364      87 1550370 1550364      87 1550370 1550367
      86 1550376 1550373      87 1550379 1550373      87 1550379 1550376      86
 1550385 1550382      87 1550388 1550382      87 1550388 1550385      86 1550394
 1550391      87 1550397 1550391      87 1550397 1550394      86 1550403 1550400
      87 1550406 1550400      87 1550406 1550403      86 1550412 1550409      87
 1550415 1550409      87 1550415 1550412      86 1550421 1550418      87 1550424
 1550418      87 1550424 1550421      86 1550430 1550427      87 1550433 1550427
      87 1550433 1550430      86 1550439 1550436      87 1550442 1550436      87
 1550442 1550439      86 1550448 1550445      87 1550451 1550445      87 1550451
 1550448      86 1550457 1550454      87 1550460 1550454      87 1550460 1550457
      86 1550466 1550463      87 1550469 1550463      87 1550469 1550466      86
 1550475 1550472      87 1550478 1550472      87 1550478 1550475      86 1550484
 1550481      87 1550487 1550481      87 1550487 1550484      86 1550493 1550490
      87 1550496 1550490      87 1550496 1550493      86 1550502 1550499      87
 1550505 1550499      87 1550505 1550502      86 1550511 1550508      87 1550514
 1550508      87 1550514 1550511      86 1550520 1550517      87 1550523 1550517
      87 1550523 1550520      86 1550529 1550526      87 1550532 1550526      87
 1550532 1550529      86 1550538 1550535      87 1550541 1550535      87 1550541
 1550538      86 1550547 1550544      87 1550550 1550544      87 1550550 1550547
      86 1550556 1550553      87 1550559 1550553      87 1550559 1550556      86
 1550565 1550562      87 1550568 1550562      87 1550568 1550565      86 1550574
 1550571      87 1550577 1550571      87 1550577 1550574      86 1550583 1550580
      87 1550586 1550580      87 1550586 1550583      86 1550592 1550589      87
 1550595 1550589      87 1550595 1550592      86 1550601 1550598      87 1550604
 1550598      87 1550604 1550601      86 1550610 1550607      87 1550613 1550607
      87 1550613 1550610      86 1550619 1550616      87 1550622 1550616      87
 1550622 1550619      86 1550628 1550625      87 1550631 1550625      87 1550631
 1550628      86 1550637 1550634      87 1550640 1550634      87 1550640 1550637
      86 1550646 1550643      87 1550649 1550643      87 1550649 1550646      86
 1550655 1550652      87 1550658 1550652      87 1550658 1550655      86 1550664
 1550661      87 1550667 1550661      87 1550667 1550664      86 1550673 1550670
      87 1550676 1550670      87 1550676 1550673      86 1550682 1550679      87
 1550685 1550679      87 1550685 1550682      86 1550691 1550688      87 1550694
 1550688      87 1550694 1550691      86 1550700 1550697      87 1550703 1550697
      87 1550703 1550700      86 1550709 1550706      87 1550712 1550706      87
 1550712 1550709      86 1550718 1550715      87 1550721 1550715      87 1550721
 1550718      86 1550727 1550724      87 1550730 1550724      87 1550730 1550727
      86 1550736 1550733      87 1550739 1550733      87 1550739 1550736      86
 1550745 1550742      87 1550748 1550742      87 1550748 1550745      86 1550754
 1550751      87 1550757 1550751      87 1550757 1550754      86 1550763 1550760
      87 1550766 1550760      87 1550766 1550763      86 1550772 1550769      87
 1550775 1550769      87 1550775 1550772      86 1550781 1550778      87 1550784
 1550778      87 1550784 1550781      86 1550790 1550787      87 1550793 1550787
      87 1550793 1550790      86 1550799 1550796      87 1550802 1550796      87
 1550802 1550799      86 1550808 1550805      87 1550811 1550805      87 1550811
 1550808      86 1550817 1550814      87 1550820 1550814      87 1550820 1550817
      86 1550826 1550823      87 1550829 1550823      87 1550829 1550826      86
 1550835 1550832      87 1550838 1550832      87 1550838 1550835      86 1550844
 1550841      87 1550847 1550841      87 1550847 1550844      86 1550853 1550850
      87 1550856 1550850      87 1550856 1550853      86 1550862 1550859      87
 1550865 1550859      87 1550865 1550862      86 1550871 1550868      87 1550874
 1550868      87 1550874 1550871      86 1550880 1550877      87 1550883 1550877
      87 1550883 1550880      86 1550889 1550886      87 1550892 1550886      87
 1550892 1550889      86 1550898 1550895      87 1550901 1550895      87 1550901
 1550898      86 1550907 1550904      87 1550910 1550904      87 1550910 1550907
      86 1550916 1550913      87 1550919 1550913      87 1550919 1550916      86
 1550925 1550922      87 1550928 1550922      87 1550928 1550925      86 1550934
 1550931      87 1550937 1550931      87 1550937 1550934      86 1550943 1550940
      87 1550946 1550940      87 1550946 1550943      86 1550952 1550949      87
 1550955 1550949      87 1550955 1550952      86 1550961 1550958      87 1550964
 1550958      87 1550964 1550961      86 1550970 1550967      87 1550973 1550967
      87 1550973 1550970      86 1550979 1550976      87 1550982 1550976      87
 1550982 1550979      86 1550988 1550985      87 1550991 1550985      87 1550991
 1550988      86 1550997 1550994      87 1551000 1550994      87 1551000 1550997
      86 1551006 1551003      87 1551009 1551003      87 1551009 1551006      86
 1551015 1551012      87 1551018 1551012      87 1551018 1551015      86 1551024
 1551021      87 1551027 1551021      87 1551027 1551024      86 1551033 1551030
      87 1551036 1551030      87 1551036 1551033      86 1551042 1551039      87
 1551045 1551039      87 1551045 1551042      86 1551051 1551048      87 1551054
 1551048      87 1551054 1551051      86 1551060 1551057      87 1551063 1551057
      87 1551063 1551060      86 1551069 1551066      87 1551072 1551066      87
 1551072 1551069      86 1551078 1551075      87 1551081 1551075      87 1551081
 1551078      86 1551087 1551084      87 1551090 1551084      87 1551090 1551087
      86 1551096 1551093      87 1551099 1551093      87 1551099 1551096      86
 1551105 1551102      87 1551108 1551102      87 1551108 1551105      86 1551114
 1551111      87 1551117 1551111      87 1551117 1551114      86 1551123 1551120
      87 1551126 1551120      87 1551126 1551123      86 1551132 1551129      87
 1551135 1551129      87 1551135 1551132      86 1551141 1551138      87 1551144
 1551138      87 1551144 1551141      86 1551150 1551147      87 1551153 1551147
      87 1551153 1551150      86 1551159 1551156      87 1551162 1551156      87
 1551162 1551159      86 1551168 1551165      87 1551171 1551165      87 1551171
 1551168      86 1551177 1551174      87 1551180 1551174      87 1551180 1551177
      86 1551186 1551183      87 1551189 1551183      87 1551189 1551186      86
 1551195 1551192      87 1551198 1551192      87 1551198 1551195      86 1551204
 1551201      87 1551207 1551201      87 1551207 1551204      86 1551213 1551210
      87 1551216 1551210      87 1551216 1551213      86 1551222 1551219      87
 1551225 1551219      87 1551225 1551222      86 1551231 1551228      87 1551234
 1551228      87 1551234 1551231      86 1551240 1551237      87 1551243 1551237
      87 1551243 1551240      86 1551249 1551246      87 1551252 1551246      87
 1551252 1551249      86 1551258 1551255      87 1551261 1551255      87 1551261
 1551258      86 1551267 1551264      87 1551270 1551264      87 1551270 1551267
      86 1551276 1551273      87 1551279 1551273      87 1551279 1551276      86
 1551285 1551282      87 1551288 1551282      87 1551288 1551285      86 1551294
 1551291      87 1551297 1551291      87 1551297 1551294      86 1551303 1551300
      87 1551306 1551300      87 1551306 1551303      86 1551312 1551309      87
 1551315 1551309      87 1551315 1551312      86 1551321 1551318      87 1551324
 1551318      87 1551324 1551321      86 1551330 1551327      87 1551333 1551327
      87 1551333 1551330      86 1551339 1551336      87 1551342 1551336      87
 1551342 1551339      86 1551348 1551345      87 1551351 1551345      87 1551351
 1551348      86 1551357 1551354      87 1551360 1551354      87 1551360 1551357
      86 1551366 1551363      87 1551369 1551363      87 1551369 1551366      86
 1551375 1551372      87 1551378 1551372      87 1551378 1551375      86 1551384
 1551381      87 1551387 1551381      87 1551387 1551384      86 1551393 1551390
      87 1551396 1551390      87 1551396 1551393      86 1551402 1551399      87
 1551405 1551399      87 1551405 1551402      86 1551411 1551408      87 1551414
 1551408      87 1551414 1551411      86 1551420 1551417      87 1551423 1551417
      87 1551423 1551420      86 1551429 1551426      87 1551432 1551426      87
 1551432 1551429      86 1551438 1551435      87 1551441 1551435      87 1551441
 1551438      86 1551447 1551444      87 1551450 1551444      87 1551450 1551447
      86 1551456 1551453      87 1551459 1551453      87 1551459 1551456      86
 1551465 1551462      87 1551468 1551462      87 1551468 1551465      86 1551474
 1551471      87 1551477 1551471      87 1551477 1551474      86 1551483 1551480
      87 1551486 1551480      87 1551486 1551483      86 1551492 1551489      87
 1551495 1551489      87 1551495 1551492      86 1551501 1551498      87 1551504
 1551498      87 1551504 1551501      86 1551510 1551507      87 1551513 1551507
      87 1551513 1551510      86 1551519 1551516      87 1551522 1551516      87
 1551522 1551519      86 1551528 1551525      87 1551531 1551525      87 1551531
 1551528      86 1551537 1551534      87 1551540 1551534      87 1551540 1551537
      86 1551546 1551543      87 1551549 1551543      87 1551549 1551546      86
 1551555 1551552      87 1551558 1551552      87 1551558 1551555      86 1551564
 1551561      87 1551567 1551561      87 1551567 1551564      86 1551573 1551570
      87 1551576 1551570      87 1551576 1551573      86 1551582 1551579      87
 1551585 1551579      87 1551585 1551582      86 1551591 1551588      87 1551594
 1551588      87 1551594 1551591      86 1551600 1551597      87 1551603 1551597
      87 1551603 1551600      86 1551609 1551606      87 1551612 1551606      87
 1551612 1551609      86 1551618 1551615      87 1551621 1551615      87 1551621
 1551618      86 1551627 1551624      87 1551630 1551624      87 1551630 1551627
      86 1551636 1551633      87 1551639 1551633      87 1551639 1551636      86
 1551645 1551642      87 1551648 1551642      87 1551648 1551645      86 1551654
 1551651      87 1551657 1551651      87 1551657 1551654      86 1551663 1551660
      87 1551666 1551660      87 1551666 1551663      86 1551672 1551669      87
 1551675 1551669      87 1551675 1551672      86 1551681 1551678      87 1551684
 1551678      87 1551684 1551681      86 1551690 1551687      87 1551693 1551687
      87 1551693 1551690      86 1551699 1551696      87 1551702 1551696      87
 1551702 1551699      86 1551708 1551705      87 1551711 1551705      87 1551711
 1551708      86 1551717 1551714      87 1551720 1551714      87 1551720 1551717
      86 1551726 1551723      87 1551729 1551723      87 1551729 1551726      86
 1551735 1551732      87 1551738 1551732      87 1551738 1551735      86 1551744
 1551741      87 1551747 1551741      87 1551747 1551744      86 1551753 1551750
      87 1551756 1551750      87 1551756 1551753      86 1551762 1551759      87
 1551765 1551759      87 1551765 1551762      86 1551771 1551768      87 1551774
 1551768      87 1551774 1551771      86 1551780 1551777      87 1551783 1551777
      87 1551783 1551780      86 1551789 1551786      87 1551792 1551786      87
 1551792 1551789      86 1551798 1551795      87 1551801 1551795      87 1551801
 1551798      86 1551807 1551804      87 1551810 1551804      87 1551810 1551807
      86 1551816 1551813      87 1551819 1551813      87 1551819 1551816      86
 1551825 1551822      87 1551828 1551822      87 1551828 1551825      86 1551834
 1551831      87 1551837 1551831      87 1551837 1551834      86 1551843 1551840
      87 1551846 1551840      87 1551846 1551843      86 1551852 1551849      87
 1551855 1551849      87 1551855 1551852      86 1551861 1551858      87 1551864
 1551858      87 1551864 1551861      86 1551870 1551867      87 1551873 1551867
      87 1551873 1551870      86 1551879 1551876      87 1551882 1551876      87
 1551882 1551879      86 1551888 1551885      87 1551891 1551885      87 1551891
 1551888      86 1551897 1551894      87 1551900 1551894      87 1551900 1551897
      86 1551906 1551903      87 1551909 1551903      87 1551909 1551906      86
 1551915 1551912      87 1551918 1551912      87 1551918 1551915      86 1551924
 1551921      87 1551927 1551921      87 1551927 1551924      86 1551933 1551930
      87 1551936 1551930      87 1551936 1551933      86 1551942 1551939      87
 1551945 1551939      87 1551945 1551942      86 1551951 1551948      87 1551954
 1551948      87 1551954 1551951      86 1551960 1551957      87 1551963 1551957
      87 1551963 1551960      86 1551969 1551966      87 1551972 1551966      87
 1551972 1551969      86 1551978 1551975      87 1551981 1551975      87 1551981
 1551978      86 1551987 1551984      87 1551990 1551984      87 1551990 1551987
      86 1551996 1551993      87 1551999 1551993      87 1551999 1551996      86
 1552005 1552002      87 1552008 1552002      87 1552008 1552005      86 1552014
 1552011      87 1552017 1552011      87 1552017 1552014      86 1552023 1552020
      87 1552026 1552020      87 1552026 1552023      86 1552032 1552029      87
 1552035 1552029      87 1552035 1552032      86 1552041 1552038      87 1552044
 1552038      87 1552044 1552041      86 1552050 1552047      87 1552053 1552047
      87 1552053 1552050      86 1552059 1552056      87 1552062 1552056      87
 1552062 1552059      86 1552068 1552065      87 1552071 1552065      87 1552071
 1552068      86 1552077 1552074      87 1552080 1552074      87 1552080 1552077
      86 1552086 1552083      87 1552089 1552083      87 1552089 1552086      86
 1552095 1552092      87 1552098 1552092      87 1552098 1552095      86 1552104
 1552101      87 1552107 1552101      87 1552107 1552104      86 1552113 1552110
      87 1552116 1552110      87 1552116 1552113      86 1552122 1552119      87
 1552125 1552119      87 1552125 1552122      86 1552131 1552128      87 1552134
 1552128      87 1552134 1552131      86 1552140 1552137      87 1552143 1552137
      87 1552143 1552140      86 1552149 1552146      87 1552152 1552146      87
 1552152 1552149      86 1552158 1552155      87 1552161 1552155      87 1552161
 1552158      86 1552167 1552164      87 1552170 1552164      87 1552170 1552167
      86 1552176 1552173      87 1552179 1552173      87 1552179 1552176      86
 1552185 1552182      87 1552188 1552182      87 1552188 1552185      86 1552194
 1552191      87 1552197 1552191      87 1552197 1552194      86 1552203 1552200
      87 1552206 1552200      87 1552206 1552203      86 1552212 1552209      87
 1552215 1552209      87 1552215 1552212      86 1552221 1552218      87 1552224
 1552218      87 1552224 1552221      86 1552230 1552227      87 1552233 1552227
      87 1552233 1552230      86 1552239 1552236      87 1552242 1552236      87
 1552242 1552239      86 1552248 1552245      87 1552251 1552245      87 1552251
 1552248      86 1552257 1552254      87 1552260 1552254      87 1552260 1552257
      86 1552266 1552263      87 1552269 1552263      87 1552269 1552266      86
 1552275 1552272      87 1552278 1552272      87 1552278 1552275      86 1552284
 1552281      87 1552287 1552281      87 1552287 1552284      86 1552293 1552290
      87 1552296 1552290      87 1552296 1552293      86 1552302 1552299      87
 1552305 1552299      87 1552305 1552302      86 1552311 1552308      87 1552314
 1552308      87 1552314 1552311      86 1552320 1552317      87 1552323 1552317
      87 1552323 1552320      86 1552329 1552326      87 1552332 1552326      87
 1552332 1552329      86 1552338 1552335      87 1552341 1552335      87 1552341
 1552338      86 1552347 1552344      87 1552350 1552344      87 1552350 1552347
      86 1552356 1552353      87 1552359 1552353      87 1552359 1552356      86
 1552365 1552362      87 1552368 1552362      87 1552368 1552365      86 1552374
 1552371      87 1552377 1552371      87 1552377 1552374      86 1552383 1552380
      87 1552386 1552380      87 1552386 1552383      86 1552392 1552389      87
 1552395 1552389      87 1552395 1552392      86 1552401 1552398      87 1552404
 1552398      87 1552404 1552401      86 1552410 1552407      87 1552413 1552407
      87 1552413 1552410      86 1552419 1552416      87 1552422 1552416      87
 1552422 1552419      86 1552428 1552425      87 1552431 1552425      87 1552431
 1552428      86 1552437 1552434      87 1552440 1552434      87 1552440 1552437
      86 1552446 1552443      87 1552449 1552443      87 1552449 1552446      86
 1552455 1552452      87 1552458 1552452      87 1552458 1552455      86 1552464
 1552461      87 1552467 1552461      87 1552467 1552464      86 1552473 1552470
      87 1552476 1552470      87 1552476 1552473      86 1552482 1552479      87
 1552485 1552479      87 1552485 1552482      86 1552491 1552488      87 1552494
 1552488      87 1552494 1552491      86 1552500 1552497      87 1552503 1552497
      87 1552503 1552500      86 1552509 1552506      87 1552512 1552506      87
 1552512 1552509      86 1552518 1552515      87 1552521 1552515      87 1552521
 1552518      86 1552527 1552524      87 1552530 1552524      87 1552530 1552527
      86 1552536 1552533      87 1552539 1552533      87 1552539 1552536      86
 1552545 1552542      87 1552548 1552542      87 1552548 1552545      86 1552554
 1552551      87 1552557 1552551      87 1552557 1552554      86 1552563 1552560
      87 1552566 1552560      87 1552566 1552563      86 1552572 1552569      87
 1552575 1552569      87 1552575 1552572      86 1552581 1552578      87 1552584
 1552578      87 1552584 1552581      86 1552590 1552587      87 1552593 1552587
      87 1552593 1552590      86 1552599 1552596      87 1552602 1552596      87
 1552602 1552599      86 1552608 1552605      87 1552611 1552605      87 1552611
 1552608      86 1552617 1552614      87 1552620 1552614      87 1552620 1552617
      86 1552626 1552623      87 1552629 1552623      87 1552629 1552626      86
 1552635 1552632      87 1552638 1552632      87 1552638 1552635      86 1552644
 1552641      87 1552647 1552641      87 1552647 1552644      86 1552653 1552650
      87 1552656 1552650      87 1552656 1552653      86 1552662 1552659      87
 1552665 1552659      87 1552665 1552662      86 1552671 1552668      87 1552674
 1552668      87 1552674 1552671      86 1552680 1552677      87 1552683 1552677
      87 1552683 1552680      86 1552689 1552686      87 1552692 1552686      87
 1552692 1552689      86 1552698 1552695      87 1552701 1552695      87 1552701
 1552698      86 1552707 1552704      87 1552710 1552704      87 1552710 1552707
      86 1552716 1552713      87 1552719 1552713      87 1552719 1552716      86
 1552725 1552722      87 1552728 1552722      87 1552728 1552725      86 1552734
 1552731      87 1552737 1552731      87 1552737 1552734      86 1552743 1552740
      87 1552746 1552740      87 1552746 1552743      86 1552752 1552749      87
 1552755 1552749      87 1552755 1552752      86 1552761 1552758      87 1552764
 1552758      87 1552764 1552761      86 1552770 1552767      87 1552773 1552767
      87 1552773 1552770      86 1552779 1552776      87 1552782 1552776      87
 1552782 1552779      86 1552788 1552785      87 1552791 1552785      87 1552791
 1552788      86 1552797 1552794      87 1552800 1552794      87 1552800 1552797
      86 1552806 1552803      87 1552809 1552803      87 1552809 1552806      86
 1552815 1552812      87 1552818 1552812      87 1552818 1552815      86 1552824
 1552821      87 1552827 1552821      87 1552827 1552824      86 1552833 1552830
      87 1552836 1552830      87 1552836 1552833      86 1552842 1552839      87
 1552845 1552839      87 1552845 1552842      86 1552851 1552848      87 1552854
 1552848      87 1552854 1552851      86 1552860 1552857      87 1552863 1552857
      87 1552863 1552860      86 1552869 1552866      87 1552872 1552866      87
 1552872 1552869      86 1552878 1552875      87 1552881 1552875      87 1552881
 1552878      86 1552887 1552884      87 1552890 1552884      87 1552890 1552887
      86 1552896 1552893      87 1552899 1552893      87 1552899 1552896      86
 1552905 1552902      87 1552908 1552902      87 1552908 1552905      86 1552914
 1552911      87 1552917 1552911      87 1552917 1552914      86 1552923 1552920
      87 1552926 1552920      87 1552926 1552923      86 1552932 1552929      87
 1552935 1552929      87 1552935 1552932      86 1552941 1552938      87 1552944
 1552938      87 1552944 1552941      86 1552950 1552947      87 1552953 1552947
      87 1552953 1552950      86 1552959 1552956      87 1552962 1552956      87
 1552962 1552959      86 1552968 1552965      87 1552971 1552965      87 1552971
 1552968      86 1552977 1552974      87 1552980 1552974      87 1552980 1552977
      86 1552986 1552983      87 1552989 1552983      87 1552989 1552986      86
 1552995 1552992      87 1552998 1552992      87 1552998 1552995      86 1553004
 1553001      87 1553007 1553001      87 1553007 1553004      86 1553013 1553010
      87 1553016 1553010      87 1553016 1553013      86 1553022 1553019      87
 1553025 1553019      87 1553025 1553022      86 1553031 1553028      87 1553034
 1553028      87 1553034 1553031      86 1553040 1553037      87 1553043 1553037
      87 1553043 1553040      86 1553049 1553046      87 1553052 1553046      87
 1553052 1553049      86 1553058 1553055      87 1553061 1553055      87 1553061
 1553058      86 1553067 1553064      87 1553070 1553064      87 1553070 1553067
      86 1553076 1553073      87 1553079 1553073      87 1553079 1553076      86
 1553085 1553082      87 1553088 1553082      87 1553088 1553085      86 1553094
 1553091      87 1553097 1553091      87 1553097 1553094      86 1553103 1553100
      87 1553106 1553100      87 1553106 1553103      86 1553112 1553109      87
 1553115 1553109      87 1553115 1553112      86 1553121 1553118      87 1553124
 1553118      87 1553124 1553121      86 1553130 1553127      87 1553133 1553127
      87 1553133 1553130      86 1553139 1553136      87 1553142 1553136      87
 1553142 1553139      86 1553148 1553145      87 1553151 1553145      87 1553151
 1553148      86 1553157 1553154      87 1553160 1553154      87 1553160 1553157
      86 1553166 1553163      87 1553169 1553163      87 1553169 1553166      86
 1553175 1553172      87 1553178 1553172      87 1553178 1553175      86 1553184
 1553181      87 1553187 1553181      87 1553187 1553184      86 1553193 1553190
      87 1553196 1553190      87 1553196 1553193      86 1553202 1553199      87
 1553205 1553199      87 1553205 1553202      86 1553211 1553208      87 1553214
 1553208      87 1553214 1553211      86 1553220 1553217      87 1553223 1553217
      87 1553223 1553220      86 1553229 1553226      87 1553232 1553226      87
 1553232 1553229      86 1553238 1553235      87 1553241 1553235      87 1553241
 1553238      86 1553247 1553244      87 1553250 1553244      87 1553250 1553247
      86 1553256 1553253      87 1553259 1553253      87 1553259 1553256      86
 1553265 1553262      87 1553268 1553262      87 1553268 1553265      86 1553274
 1553271      87 1553277 1553271      87 1553277 1553274      86 1553283 1553280
      87 1553286 1553280      87 1553286 1553283      86 1553292 1553289      87
 1553295 1553289      87 1553295 1553292      86 1553301 1553298      87 1553304
 1553298      87 1553304 1553301      86 1553310 1553307      87 1553313 1553307
      87 1553313 1553310      86 1553319 1553316      87 1553322 1553316      87
 1553322 1553319      86 1553328 1553325      87 1553331 1553325      87 1553331
 1553328      86 1553337 1553334      87 1553340 1553334      87 1553340 1553337
      86 1553346 1553343      87 1553349 1553343      87 1553349 1553346      86
 1553355 1553352      87 1553358 1553352      87 1553358 1553355      86 1553364
 1553361      87 1553367 1553361      87 1553367 1553364      86 1553373 1553370
      87 1553376 1553370      87 1553376 1553373      86 1553382 1553379      87
 1553385 1553379      87 1553385 1553382      86 1553391 1553388      87 1553394
 1553388      87 1553394 1553391      86 1553400 1553397      87 1553403 1553397
      87 1553403 1553400      86 1553409 1553406      87 1553412 1553406      87
 1553412 1553409      86 1553418 1553415      87 1553421 1553415      87 1553421
 1553418      86 1553427 1553424      87 1553430 1553424      87 1553430 1553427
      86 1553436 1553433      87 1553439 1553433      87 1553439 1553436      86
 1553445 1553442      87 1553448 1553442      87 1553448 1553445      86 1553454
 1553451      87 1553457 1553451      87 1553457 1553454      86 1553463 1553460
      87 1553466 1553460      87 1553466 1553463      86 1553472 1553469      87
 1553475 1553469      87 1553475 1553472      86 1553481 1553478      87 1553484
 1553478      87 1553484 1553481      86 1553490 1553487      87 1553493 1553487
      87 1553493 1553490      86 1553499 1553496      87 1553502 1553496      87
 1553502 1553499      86 1553508 1553505      87 1553511 1553505      87 1553511
 1553508      86 1553517 1553514      87 1553520 1553514      87 1553520 1553517
      86 1553526 1553523      87 1553529 1553523      87 1553529 1553526      86
 1553535 1553532      87 1553538 1553532      87 1553538 1553535      86 1553544
 1553541      87 1553547 1553541      87 1553547 1553544      86 1553553 1553550
      87 1553556 1553550      87 1553556 1553553      86 1553562 1553559      87
 1553565 1553559      87 1553565 1553562      86 1553571 1553568      87 1553574
 1553568      87 1553574 1553571      86 1553580 1553577      87 1553583 1553577
      87 1553583 1553580      86 1553589 1553586      87 1553592 1553586      87
 1553592 1553589      86 1553598 1553595      87 1553601 1553595      87 1553601
 1553598      86 1553607 1553604      87 1553610 1553604      87 1553610 1553607
      86 1553616 1553613      87 1553619 1553613      87 1553619 1553616      86
 1553625 1553622      87 1553628 1553622      87 1553628 1553625      86 1553634
 1553631      87 1553637 1553631      87 1553637 1553634      86 1553643 1553640
      87 1553646 1553640      87 1553646 1553643      86 1553652 1553649      87
 1553655 1553649      87 1553655 1553652      86 1553661 1553658      87 1553664
 1553658      87 1553664 1553661      86 1553670 1553667      87 1553673 1553667
      87 1553673 1553670      86 1553679 1553676      87 1553682 1553676      87
 1553682 1553679      86 1553688 1553685      87 1553691 1553685      87 1553691
 1553688      86 1553697 1553694      87 1553700 1553694      87 1553700 1553697
      86 1553706 1553703      87 1553709 1553703      87 1553709 1553706      86
 1553715 1553712      87 1553718 1553712      87 1553718 1553715      86 1553724
 1553721      87 1553727 1553721      87 1553727 1553724      86 1553733 1553730
      87 1553736 1553730      87 1553736 1553733      86 1553742 1553739      87
 1553745 1553739      87 1553745 1553742      86 1553751 1553748      87 1553754
 1553748      87 1553754 1553751      86 1553760 1553757      87 1553763 1553757
      87 1553763 1553760      86 1553769 1553766      87 1553772 1553766      87
 1553772 1553769      86 1553778 1553775      87 1553781 1553775      87 1553781
 1553778      86 1553787 1553784      87 1553790 1553784      87 1553790 1553787
      86 1553796 1553793      87 1553799 1553793      87 1553799 1553796      86
 1553805 1553802      87 1553808 1553802      87 1553808 1553805      86 1553814
 1553811      87 1553817 1553811      87 1553817 1553814      86 1553823 1553820
      87 1553826 1553820      87 1553826 1553823      86 1553832 1553829      87
 1553835 1553829      87 1553835 1553832      86 1553841 1553838      87 1553844
 1553838      87 1553844 1553841      86 1553850 1553847      87 1553853 1553847
      87 1553853 1553850      86 1553859 1553856      87 1553862 1553856      87
 1553862 1553859      86 1553868 1553865      87 1553871 1553865      87 1553871
 1553868      86 1553877 1553874      87 1553880 1553874      87 1553880 1553877
      86 1553886 1553883      87 1553889 1553883      87 1553889 1553886      86
 1553895 1553892      87 1553898 1553892      87 1553898 1553895      86 1553904
 1553901      87 1553907 1553901      87 1553907 1553904      86 1553913 1553910
      87 1553916 1553910      87 1553916 1553913      86 1553922 1553919      87
 1553925 1553919      87 1553925 1553922      86 1553931 1553928      87 1553934
 1553928      87 1553934 1553931      86 1553940 1553937      87 1553943 1553937
      87 1553943 1553940      86 1553949 1553946      87 1553952 1553946      87
 1553952 1553949      86 1553958 1553955      87 1553961 1553955      87 1553961
 1553958      86 1553967 1553964      87 1553970 1553964      87 1553970 1553967
      86 1553976 1553973      87 1553979 1553973      87 1553979 1553976      86
 1553985 1553982      87 1553988 1553982      87 1553988 1553985      86 1553994
 1553991      87 1553997 1553991      87 1553997 1553994      86 1554003 1554000
      87 1554006 1554000      87 1554006 1554003      86 1554012 1554009      87
 1554015 1554009      87 1554015 1554012      86 1554021 1554018      87 1554024
 1554018      87 1554024 1554021      86 1554030 1554027      87 1554033 1554027
      87 1554033 1554030      86 1554039 1554036      87 1554042 1554036      87
 1554042 1554039      86 1554048 1554045      87 1554051 1554045      87 1554051
 1554048      86 1554057 1554054      87 1554060 1554054      87 1554060 1554057
      86 1554066 1554063      87 1554069 1554063      87 1554069 1554066      86
 1554075 1554072      87 1554078 1554072      87 1554078 1554075      86 1554084
 1554081      87 1554087 1554081      87 1554087 1554084      86 1554093 1554090
      87 1554096 1554090      87 1554096 1554093      86 1554102 1554099      87
 1554105 1554099      87 1554105 1554102      86 1554111 1554108      87 1554114
 1554108      87 1554114 1554111      86 1554120 1554117      87 1554123 1554117
      87 1554123 1554120      86 1554129 1554126      87 1554132 1554126      87
 1554132 1554129      86 1554138 1554135      87 1554141 1554135      87 1554141
 1554138      86 1554147 1554144      87 1554150 1554144      87 1554150 1554147
      86 1554156 1554153      87 1554159 1554153      87 1554159 1554156      86
 1554165 1554162      87 1554168 1554162      87 1554168 1554165      86 1554174
 1554171      87 1554177 1554171      87 1554177 1554174      86 1554183 1554180
      87 1554186 1554180      87 1554186 1554183      86 1554192 1554189      87
 1554195 1554189      87 1554195 1554192      86 1554201 1554198      87 1554204
 1554198      87 1554204 1554201      86 1554210 1554207      87 1554213 1554207
      87 1554213 1554210      86 1554219 1554216      87 1554222 1554216      87
 1554222 1554219      86 1554228 1554225      87 1554231 1554225      87 1554231
 1554228      86 1554237 1554234      87 1554240 1554234      87 1554240 1554237
      86 1554246 1554243      87 1554249 1554243      87 1554249 1554246      86
 1554255 1554252      87 1554258 1554252      87 1554258 1554255      86 1554264
 1554261      87 1554267 1554261      87 1554267 1554264      86 1554273 1554270
      87 1554276 1554270      87 1554276 1554273      86 1554282 1554279      87
 1554285 1554279      87 1554285 1554282      86 1554291 1554288      87 1554294
 1554288      87 1554294 1554291      86 1554300 1554297      87 1554303 1554297
      87 1554303 1554300      86 1554309 1554306      87 1554312 1554306      87
 1554312 1554309      86 1554318 1554315      87 1554321 1554315      87 1554321
 1554318      86 1554327 1554324      87 1554330 1554324      87 1554330 1554327
      86 1554336 1554333      87 1554339 1554333      87 1554339 1554336      86
 1554345 1554342      87 1554348 1554342      87 1554348 1554345      86 1554354
 1554351      87 1554357 1554351      87 1554357 1554354      86 1554363 1554360
      87 1554366 1554360      87 1554366 1554363      86 1554372 1554369      87
 1554375 1554369      87 1554375 1554372      86 1554381 1554378      87 1554384
 1554378      87 1554384 1554381      86 1554390 1554387      87 1554393 1554387
      87 1554393 1554390      86 1554399 1554396      87 1554402 1554396      87
 1554402 1554399      86 1554408 1554405      87 1554411 1554405      87 1554411
 1554408      86 1554417 1554414      87 1554420 1554414      87 1554420 1554417
      86 1554426 1554423      87 1554429 1554423      87 1554429 1554426      86
 1554435 1554432      87 1554438 1554432      87 1554438 1554435      86 1554444
 1554441      87 1554447 1554441      87 1554447 1554444      86 1554453 1554450
      87 1554456 1554450      87 1554456 1554453      86 1554462 1554459      87
 1554465 1554459      87 1554465 1554462      86 1554471 1554468      87 1554474
 1554468      87 1554474 1554471      86 1554480 1554477      87 1554483 1554477
      87 1554483 1554480      86 1554489 1554486      87 1554492 1554486      87
 1554492 1554489      86 1554498 1554495      87 1554501 1554495      87 1554501
 1554498      86 1554507 1554504      87 1554510 1554504      87 1554510 1554507
      86 1554516 1554513      87 1554519 1554513      87 1554519 1554516      86
 1554525 1554522      87 1554528 1554522      87 1554528 1554525      86 1554534
 1554531      87 1554537 1554531      87 1554537 1554534      86 1554543 1554540
      87 1554546 1554540      87 1554546 1554543      86 1554552 1554549      87
 1554555 1554549      87 1554555 1554552      86 1554561 1554558      87 1554564
 1554558      87 1554564 1554561      86 1554570 1554567      87 1554573 1554567
      87 1554573 1554570      86 1554579 1554576      87 1554582 1554576      87
 1554582 1554579      86 1554588 1554585      87 1554591 1554585      87 1554591
 1554588      86 1554597 1554594      87 1554600 1554594      87 1554600 1554597
      86 1554606 1554603      87 1554609 1554603      87 1554609 1554606      86
 1554615 1554612      87 1554618 1554612      87 1554618 1554615      86 1554624
 1554621      87 1554627 1554621      87 1554627 1554624      86 1554633 1554630
      87 1554636 1554630      87 1554636 1554633      86 1554642 1554639      87
 1554645 1554639      87 1554645 1554642      86 1554651 1554648      87 1554654
 1554648      87 1554654 1554651      86 1554660 1554657      87 1554663 1554657
      87 1554663 1554660      86 1554669 1554666      87 1554672 1554666      87
 1554672 1554669      86 1554678 1554675      87 1554681 1554675      87 1554681
 1554678      86 1554687 1554684      87 1554690 1554684      87 1554690 1554687
      86 1554696 1554693      87 1554699 1554693      87 1554699 1554696      86
 1554705 1554702      87 1554708 1554702      87 1554708 1554705      86 1554714
 1554711      87 1554717 1554711      87 1554717 1554714      86 1554723 1554720
      87 1554726 1554720      87 1554726 1554723      86 1554732 1554729      87
 1554735 1554729      87 1554735 1554732      86 1554741 1554738      87 1554744
 1554738      87 1554744 1554741      86 1554750 1554747      87 1554753 1554747
      87 1554753 1554750      86 1554759 1554756      87 1554762 1554756      87
 1554762 1554759      86 1554768 1554765      87 1554771 1554765      87 1554771
 1554768      86 1554777 1554774      87 1554780 1554774      87 1554780 1554777
      86 1554786 1554783      87 1554789 1554783      87 1554789 1554786      86
 1554795 1554792      87 1554798 1554792      87 1554798 1554795      86 1554804
 1554801      87 1554807 1554801      87 1554807 1554804      86 1554813 1554810
      87 1554816 1554810      87 1554816 1554813      86 1554822 1554819      87
 1554825 1554819      87 1554825 1554822      86 1554831 1554828      87 1554834
 1554828      87 1554834 1554831      86 1554840 1554837      87 1554843 1554837
      87 1554843 1554840      86 1554849 1554846      87 1554852 1554846      87
 1554852 1554849      86 1554858 1554855      87 1554861 1554855      87 1554861
 1554858      86 1554867 1554864      87 1554870 1554864      87 1554870 1554867
      86 1554876 1554873      87 1554879 1554873      87 1554879 1554876      86
 1554885 1554882      87 1554888 1554882      87 1554888 1554885      86 1554894
 1554891      87 1554897 1554891      87 1554897 1554894      86 1554903 1554900
      87 1554906 1554900      87 1554906 1554903      86 1554912 1554909      87
 1554915 1554909      87 1554915 1554912      86 1554921 1554918      87 1554924
 1554918      87 1554924 1554921      86 1554930 1554927      87 1554933 1554927
      87 1554933 1554930      86 1554939 1554936      87 1554942 1554936      87
 1554942 1554939      86 1554948 1554945      87 1554951 1554945      87 1554951
 1554948      86 1554957 1554954      87 1554960 1554954      87 1554960 1554957
      86 1554966 1554963      87 1554969 1554963      87 1554969 1554966      86
 1554975 1554972      87 1554978 1554972      87 1554978 1554975      86 1554984
 1554981      87 1554987 1554981      87 1554987 1554984      86 1554993 1554990
      87 1554996 1554990      87 1554996 1554993      86 1555002 1554999      87
 1555005 1554999      87 1555005 1555002      86 1555011 1555008      87 1555014
 1555008      87 1555014 1555011      86 1555020 1555017      87 1555023 1555017
      87 1555023 1555020      86 1555029 1555026      87 1555032 1555026      87
 1555032 1555029      86 1555038 1555035      87 1555041 1555035      87 1555041
 1555038      86 1555047 1555044      87 1555050 1555044      87 1555050 1555047
      86 1555056 1555053      87 1555059 1555053      87 1555059 1555056      86
 1555065 1555062      87 1555068 1555062      87 1555068 1555065      86 1555074
 1555071      87 1555077 1555071      87 1555077 1555074      86 1555083 1555080
      87 1555086 1555080      87 1555086 1555083      86 1555092 1555089      87
 1555095 1555089      87 1555095 1555092      86 1555101 1555098      87 1555104
 1555098      87 1555104 1555101      86 1555110 1555107      87 1555113 1555107
      87 1555113 1555110      86 1555119 1555116      87 1555122 1555116      87
 1555122 1555119      86 1555128 1555125      87 1555131 1555125      87 1555131
 1555128      86 1555137 1555134      87 1555140 1555134      87 1555140 1555137
      86 1555146 1555143      87 1555149 1555143      87 1555149 1555146      86
 1555155 1555152      87 1555158 1555152      87 1555158 1555155      86 1555164
 1555161      87 1555167 1555161      87 1555167 1555164      86 1555173 1555170
      87 1555176 1555170      87 1555176 1555173      86 1555182 1555179      87
 1555185 1555179      87 1555185 1555182      86 1555191 1555188      87 1555194
 1555188      87 1555194 1555191      86 1555200 1555197      87 1555203 1555197
      87 1555203 1555200      86 1555209 1555206      87 1555212 1555206      87
 1555212 1555209      86 1555218 1555215      87 1555221 1555215      87 1555221
 1555218      86 1555227 1555224      87 1555230 1555224      87 1555230 1555227
      86 1555236 1555233      87 1555239 1555233      87 1555239 1555236      86
 1555245 1555242      87 1555248 1555242      87 1555248 1555245      86 1555254
 1555251      87 1555257 1555251      87 1555257 1555254      86 1555263 1555260
      87 1555266 1555260      87 1555266 1555263      86 1555272 1555269      87
 1555275 1555269      87 1555275 1555272      86 1555281 1555278      87 1555284
 1555278      87 1555284 1555281      86 1555290 1555287      87 1555293 1555287
      87 1555293 1555290      86 1555299 1555296      87 1555302 1555296      87
 1555302 1555299      86 1555308 1555305      87 1555311 1555305      87 1555311
 1555308      86 1555317 1555314      87 1555320 1555314      87 1555320 1555317
      86 1555326 1555323      87 1555329 1555323      87 1555329 1555326      86
 1555335 1555332      87 1555338 1555332      87 1555338 1555335      86 1555344
 1555341      87 1555347 1555341      87 1555347 1555344      86 1555353 1555350
      87 1555356 1555350      87 1555356 1555353      86 1555362 1555359      87
 1555365 1555359      87 1555365 1555362      86 1555371 1555368      87 1555374
 1555368      87 1555374 1555371      86 1555380 1555377      87 1555383 1555377
      87 1555383 1555380      86 1555389 1555386      87 1555392 1555386      87
 1555392 1555389      86 1555398 1555395      87 1555401 1555395      87 1555401
 1555398      86 1555407 1555404      87 1555410 1555404      87 1555410 1555407
      86 1555416 1555413      87 1555419 1555413      87 1555419 1555416      86
 1555425 1555422      87 1555428 1555422      87 1555428 1555425      86 1555434
 1555431      87 1555437 1555431      87 1555437 1555434      86 1555443 1555440
      87 1555446 1555440      87 1555446 1555443      86 1555452 1555449      87
 1555455 1555449      87 1555455 1555452      86 1555461 1555458      87 1555464
 1555458      87 1555464 1555461      86 1555470 1555467      87 1555473 1555467
      87 1555473 1555470      86 1555479 1555476      87 1555482 1555476      87
 1555482 1555479      86 1555488 1555485      87 1555491 1555485      87 1555491
 1555488      86 1555497 1555494      87 1555500 1555494      87 1555500 1555497
      86 1555506 1555503      87 1555509 1555503      87 1555509 1555506      86
 1555515 1555512      87 1555518 1555512      87 1555518 1555515      86 1555524
 1555521      87 1555527 1555521      87 1555527 1555524      86 1555533 1555530
      87 1555536 1555530      87 1555536 1555533      86 1555542 1555539      87
 1555545 1555539      87 1555545 1555542      86 1555551 1555548      87 1555554
 1555548      87 1555554 1555551      86 1555560 1555557      87 1555563 1555557
      87 1555563 1555560      86 1555569 1555566      87 1555572 1555566      87
 1555572 1555569      86 1555578 1555575      87 1555581 1555575      87 1555581
 1555578      86 1555587 1555584      87 1555590 1555584      87 1555590 1555587
      86 1555596 1555593      87 1555599 1555593      87 1555599 1555596      86
 1555605 1555602      87 1555608 1555602      87 1555608 1555605      86 1555614
 1555611      87 1555617 1555611      87 1555617 1555614      86 1555623 1555620
      87 1555626 1555620      87 1555626 1555623      86 1555632 1555629      87
 1555635 1555629      87 1555635 1555632      86 1555641 1555638      87 1555644
 1555638      87 1555644 1555641      86 1555650 1555647      87 1555653 1555647
      87 1555653 1555650      86 1555659 1555656      87 1555662 1555656      87
 1555662 1555659      86 1555668 1555665      87 1555671 1555665      87 1555671
 1555668      86 1555677 1555674      87 1555680 1555674      87 1555680 1555677
      86 1555686 1555683      87 1555689 1555683      87 1555689 1555686      86
 1555695 1555692      87 1555698 1555692      87 1555698 1555695      86 1555704
 1555701      87 1555707 1555701      87 1555707 1555704      86 1555713 1555710
      87 1555716 1555710      87 1555716 1555713      86 1555722 1555719      87
 1555725 1555719      87 1555725 1555722      86 1555731 1555728      87 1555734
 1555728      87 1555734 1555731      86 1555740 1555737      87 1555743 1555737
      87 1555743 1555740      86 1555749 1555746      87 1555752 1555746      87
 1555752 1555749      86 1555758 1555755      87 1555761 1555755      87 1555761
 1555758      86 1555767 1555764      87 1555770 1555764      87 1555770 1555767
      86 1555776 1555773      87 1555779 1555773      87 1555779 1555776      86
 1555785 1555782      87 1555788 1555782      87 1555788 1555785      86 1555794
 1555791      87 1555797 1555791      87 1555797 1555794      86 1555803 1555800
      87 1555806 1555800      87 1555806 1555803      86 1555812 1555809      87
 1555815 1555809      87 1555815 1555812      86 1555821 1555818      87 1555824
 1555818      87 1555824 1555821      86 1555830 1555827      87 1555833 1555827
      87 1555833 1555830      86 1555839 1555836      87 1555842 1555836      87
 1555842 1555839      86 1555848 1555845      87 1555851 1555845      87 1555851
 1555848      86 1555857 1555854      87 1555860 1555854      87 1555860 1555857
      86 1555866 1555863      87 1555869 1555863      87 1555869 1555866      86
 1555875 1555872      87 1555878 1555872      87 1555878 1555875      86 1555884
 1555881      87 1555887 1555881      87 1555887 1555884      86 1555893 1555890
      87 1555896 1555890      87 1555896 1555893      86 1555902 1555899      87
 1555905 1555899      87 1555905 1555902      86 1555911 1555908      87 1555914
 1555908      87 1555914 1555911      86 1555920 1555917      87 1555923 1555917
      87 1555923 1555920      86 1555929 1555926      87 1555932 1555926      87
 1555932 1555929      86 1555938 1555935      87 1555941 1555935      87 1555941
 1555938      86 1555947 1555944      87 1555950 1555944      87 1555950 1555947
      86 1555956 1555953      87 1555959 1555953      87 1555959 1555956      86
 1555965 1555962      87 1555968 1555962      87 1555968 1555965      86 1555974
 1555971      87 1555977 1555971      87 1555977 1555974      86 1555983 1555980
      87 1555986 1555980      87 1555986 1555983      86 1555992 1555989      87
 1555995 1555989      87 1555995 1555992      86 1556001 1555998      87 1556004
 1555998      87 1556004 1556001      86 1556010 1556007      87 1556013 1556007
      87 1556013 1556010      86 1556019 1556016      87 1556022 1556016      87
 1556022 1556019      86 1556028 1556025      87 1556031 1556025      87 1556031
 1556028      86 1556037 1556034      87 1556040 1556034      87 1556040 1556037
      86 1556046 1556043      87 1556049 1556043      87 1556049 1556046      86
 1556055 1556052      87 1556058 1556052      87 1556058 1556055      86 1556064
 1556061      87 1556067 1556061      87 1556067 1556064      86 1556073 1556070
      87 1556076 1556070      87 1556076 1556073      86 1556082 1556079      87
 1556085 1556079      87 1556085 1556082      86 1556091 1556088      87 1556094
 1556088      87 1556094 1556091      86 1556100 1556097      87 1556103 1556097
      87 1556103 1556100      86 1556109 1556106      87 1556112 1556106      87
 1556112 1556109      86 1556118 1556115      87 1556121 1556115      87 1556121
 1556118      86 1556127 1556124      87 1556130 1556124      87 1556130 1556127
      86 1556136 1556133      87 1556139 1556133      87 1556139 1556136      86
 1556145 1556142      87 1556148 1556142      87 1556148 1556145      86 1556154
 1556151      87 1556157 1556151      87 1556157 1556154      86 1556163 1556160
      87 1556166 1556160      87 1556166 1556163      86 1556172 1556169      87
 1556175 1556169      87 1556175 1556172      86 1556181 1556178      87 1556184
 1556178      87 1556184 1556181      86 1556190 1556187      87 1556193 1556187
      87 1556193 1556190      86 1556199 1556196      87 1556202 1556196      87
 1556202 1556199      86 1556208 1556205      87 1556211 1556205      87 1556211
 1556208      86 1556217 1556214      87 1556220 1556214      87 1556220 1556217
      86 1556226 1556223      87 1556229 1556223      87 1556229 1556226      86
 1556235 1556232      87 1556238 1556232      87 1556238 1556235      86 1556244
 1556241      87 1556247 1556241      87 1556247 1556244      86 1556253 1556250
      87 1556256 1556250      87 1556256 1556253      86 1556262 1556259      87
 1556265 1556259      87 1556265 1556262      86 1556271 1556268      87 1556274
 1556268      87 1556274 1556271      86 1556280 1556277      87 1556283 1556277
      87 1556283 1556280      86 1556289 1556286      87 1556292 1556286      87
 1556292 1556289      86 1556298 1556295      87 1556301 1556295      87 1556301
 1556298      86 1556307 1556304      87 1556310 1556304      87 1556310 1556307
      86 1556316 1556313      87 1556319 1556313      87 1556319 1556316      86
 1556325 1556322      87 1556328 1556322      87 1556328 1556325      86 1556334
 1556331      87 1556337 1556331      87 1556337 1556334      86 1556343 1556340
      87 1556346 1556340      87 1556346 1556343      86 1556352 1556349      87
 1556355 1556349      87 1556355 1556352      86 1556361 1556358      87 1556364
 1556358      87 1556364 1556361      86 1556370 1556367      87 1556373 1556367
      87 1556373 1556370      86 1556379 1556376      87 1556382 1556376      87
 1556382 1556379      86 1556388 1556385      87 1556391 1556385      87 1556391
 1556388      86 1556397 1556394      87 1556400 1556394      87 1556400 1556397
      86 1556406 1556403      87 1556409 1556403      87 1556409 1556406      86
 1556415 1556412      87 1556418 1556412      87 1556418 1556415      86 1556424
 1556421      87 1556427 1556421      87 1556427 1556424      86 1556433 1556430
      87 1556436 1556430      87 1556436 1556433      86 1556442 1556439      87
 1556445 1556439      87 1556445 1556442      86 1556451 1556448      87 1556454
 1556448      87 1556454 1556451      86 1556460 1556457      87 1556463 1556457
      87 1556463 1556460      86 1556469 1556466      87 1556472 1556466      87
 1556472 1556469      86 1556478 1556475      87 1556481 1556475      87 1556481
 1556478      86 1556487 1556484      87 1556490 1556484      87 1556490 1556487
      86 1556496 1556493      87 1556499 1556493      87 1556499 1556496      86
 1556505 1556502      87 1556508 1556502      87 1556508 1556505      86 1556514
 1556511      87 1556517 1556511      87 1556517 1556514      86 1556523 1556520
      87 1556526 1556520      87 1556526 1556523      86 1556532 1556529      87
 1556535 1556529      87 1556535 1556532      86 1556541 1556538      87 1556544
 1556538      87 1556544 1556541      86 1556550 1556547      87 1556553 1556547
      87 1556553 1556550      86 1556559 1556556      87 1556562 1556556      87
 1556562 1556559      86 1556568 1556565      87 1556571 1556565      87 1556571
 1556568      86 1556577 1556574      87 1556580 1556574      87 1556580 1556577
      86 1556586 1556583      87 1556589 1556583      87 1556589 1556586      86
 1556595 1556592      87 1556598 1556592      87 1556598 1556595      86 1556604
 1556601      87 1556607 1556601      87 1556607 1556604      86 1556613 1556610
      87 1556616 1556610      87 1556616 1556613      86 1556622 1556619      87
 1556625 1556619      87 1556625 1556622      86 1556631 1556628      87 1556634
 1556628      87 1556634 1556631      86 1556640 1556637      87 1556643 1556637
      87 1556643 1556640      86 1556649 1556646      87 1556652 1556646      87
 1556652 1556649      86 1556658 1556655      87 1556661 1556655      87 1556661
 1556658      86 1556667 1556664      87 1556670 1556664      87 1556670 1556667
      86 1556676 1556673      87 1556679 1556673      87 1556679 1556676      86
 1556685 1556682      87 1556688 1556682      87 1556688 1556685      86 1556694
 1556691      87 1556697 1556691      87 1556697 1556694      86 1556703 1556700
      87 1556706 1556700      87 1556706 1556703      86 1556712 1556709      87
 1556715 1556709      87 1556715 1556712      86 1556721 1556718      87 1556724
 1556718      87 1556724 1556721      86 1556730 1556727      87 1556733 1556727
      87 1556733 1556730      86 1556739 1556736      87 1556742 1556736      87
 1556742 1556739      86 1556748 1556745      87 1556751 1556745      87 1556751
 1556748      86 1556757 1556754      87 1556760 1556754      87 1556760 1556757
      86 1556766 1556763      87 1556769 1556763      87 1556769 1556766      86
 1556775 1556772      87 1556778 1556772      87 1556778 1556775      86 1556784
 1556781      87 1556787 1556781      87 1556787 1556784      86 1556793 1556790
      87 1556796 1556790      87 1556796 1556793      86 1556802 1556799      87
 1556805 1556799      87 1556805 1556802      86 1556811 1556808      87 1556814
 1556808      87 1556814 1556811      86 1556820 1556817      87 1556823 1556817
      87 1556823 1556820      86 1556829 1556826      87 1556832 1556826      87
 1556832 1556829      86 1556838 1556835      87 1556841 1556835      87 1556841
 1556838      86 1556847 1556844      87 1556850 1556844      87 1556850 1556847
      86 1556856 1556853      87 1556859 1556853      87 1556859 1556856      86
 1556865 1556862      87 1556868 1556862      87 1556868 1556865      86 1556874
 1556871      87 1556877 1556871      87 1556877 1556874      86 1556883 1556880
      87 1556886 1556880      87 1556886 1556883      86 1556892 1556889      87
 1556895 1556889      87 1556895 1556892      86 1556901 1556898      87 1556904
 1556898      87 1556904 1556901      86 1556910 1556907      87 1556913 1556907
      87 1556913 1556910      86 1556919 1556916      87 1556922 1556916      87
 1556922 1556919      86 1556928 1556925      87 1556931 1556925      87 1556931
 1556928      86 1556937 1556934      87 1556940 1556934      87 1556940 1556937
      86 1556946 1556943      87 1556949 1556943      87 1556949 1556946      86
 1556955 1556952      87 1556958 1556952      87 1556958 1556955      86 1556964
 1556961      87 1556967 1556961      87 1556967 1556964      86 1556973 1556970
      87 1556976 1556970      87 1556976 1556973      86 1556982 1556979      87
 1556985 1556979      87 1556985 1556982      86 1556991 1556988      87 1556994
 1556988      87 1556994 1556991      86 1557000 1556997      87 1557003 1556997
      87 1557003 1557000      86 1557009 1557006      87 1557012 1557006      87
 1557012 1557009      86 1557018 1557015      87 1557021 1557015      87 1557021
 1557018      86 1557027 1557024      87 1557030 1557024      87 1557030 1557027
      86 1557036 1557033      87 1557039 1557033      87 1557039 1557036      86
 1557045 1557042      87 1557048 1557042      87 1557048 1557045      86 1557054
 1557051      87 1557057 1557051      87 1557057 1557054      86 1557063 1557060
      87 1557066 1557060      87 1557066 1557063      86 1557072 1557069      87
 1557075 1557069      87 1557075 1557072      86 1557081 1557078      87 1557084
 1557078      87 1557084 1557081      86 1557090 1557087      87 1557093 1557087
      87 1557093 1557090      86 1557099 1557096      87 1557102 1557096      87
 1557102 1557099      86 1557108 1557105      87 1557111 1557105      87 1557111
 1557108      86 1557117 1557114      87 1557120 1557114      87 1557120 1557117
      86 1557126 1557123      87 1557129 1557123      87 1557129 1557126      86
 1557135 1557132      87 1557138 1557132      87 1557138 1557135      86 1557144
 1557141      87 1557147 1557141      87 1557147 1557144      86 1557153 1557150
      87 1557156 1557150      87 1557156 1557153      86 1557162 1557159      87
 1557165 1557159      87 1557165 1557162      86 1557171 1557168      87 1557174
 1557168      87 1557174 1557171      86 1557180 1557177      87 1557183 1557177
      87 1557183 1557180      86 1557189 1557186      87 1557192 1557186      87
 1557192 1557189      86 1557198 1557195      87 1557201 1557195      87 1557201
 1557198      86 1557207 1557204      87 1557210 1557204      87 1557210 1557207
      86 1557216 1557213      87 1557219 1557213      87 1557219 1557216      86
 1557225 1557222      87 1557228 1557222      87 1557228 1557225      86 1557234
 1557231      87 1557237 1557231      87 1557237 1557234      86 1557243 1557240
      87 1557246 1557240      87 1557246 1557243      86 1557252 1557249      87
 1557255 1557249      87 1557255 1557252      86 1557261 1557258      87 1557264
 1557258      87 1557264 1557261      86 1557270 1557267      87 1557273 1557267
      87 1557273 1557270      86 1557279 1557276      87 1557282 1557276      87
 1557282 1557279      86 1557288 1557285      87 1557291 1557285      87 1557291
 1557288      86 1557297 1557294      87 1557300 1557294      87 1557300 1557297
      86 1557306 1557303      87 1557309 1557303      87 1557309 1557306      86
 1557315 1557312      87 1557318 1557312      87 1557318 1557315      86 1557324
 1557321      87 1557327 1557321      87 1557327 1557324      86 1557333 1557330
      87 1557336 1557330      87 1557336 1557333      86 1557342 1557339      87
 1557345 1557339      87 1557345 1557342      86 1557351 1557348      87 1557354
 1557348      87 1557354 1557351      86 1557360 1557357      87 1557363 1557357
      87 1557363 1557360      86 1557369 1557366      87 1557372 1557366      87
 1557372 1557369      86 1557378 1557375      87 1557381 1557375      87 1557381
 1557378      86 1557387 1557384      87 1557390 1557384      87 1557390 1557387
      86 1557396 1557393      87 1557399 1557393      87 1557399 1557396      86
 1557405 1557402      87 1557408 1557402      87 1557408 1557405      86 1557414
 1557411      87 1557417 1557411      87 1557417 1557414      86 1557423 1557420
      87 1557426 1557420      87 1557426 1557423      86 1557432 1557429      87
 1557435 1557429      87 1557435 1557432      86 1557441 1557438      87 1557444
 1557438      87 1557444 1557441      86 1557450 1557447      87 1557453 1557447
      87 1557453 1557450      86 1557459 1557456      87 1557462 1557456      87
 1557462 1557459      86 1557468 1557465      87 1557471 1557465      87 1557471
 1557468      86 1557477 1557474      87 1557480 1557474      87 1557480 1557477
      86 1557486 1557483      87 1557489 1557483      87 1557489 1557486      86
 1557495 1557492      87 1557498 1557492      87 1557498 1557495      86 1557504
 1557501      87 1557507 1557501      87 1557507 1557504      86 1557513 1557510
      87 1557516 1557510      87 1557516 1557513      86 1557522 1557519      87
 1557525 1557519      87 1557525 1557522      86 1557531 1557528      87 1557534
 1557528      87 1557534 1557531      86 1557540 1557537      87 1557543 1557537
      87 1557543 1557540      86 1557549 1557546      87 1557552 1557546      87
 1557552 1557549      86 1557558 1557555      87 1557561 1557555      87 1557561
 1557558      86 1557567 1557564      87 1557570 1557564      87 1557570 1557567
      86 1557576 1557573      87 1557579 1557573      87 1557579 1557576      86
 1557585 1557582      87 1557588 1557582      87 1557588 1557585      86 1557594
 1557591      87 1557597 1557591      87 1557597 1557594      86 1557603 1557600
      87 1557606 1557600      87 1557606 1557603      86 1557612 1557609      87
 1557615 1557609      87 1557615 1557612      86 1557621 1557618      87 1557624
 1557618      87 1557624 1557621      86 1557630 1557627      87 1557633 1557627
      87 1557633 1557630      86 1557639 1557636      87 1557642 1557636      87
 1557642 1557639      86 1557648 1557645      87 1557651 1557645      87 1557651
 1557648      86 1557657 1557654      87 1557660 1557654      87 1557660 1557657
      86 1557666 1557663      87 1557669 1557663      87 1557669 1557666      86
 1557675 1557672      87 1557678 1557672      87 1557678 1557675      86 1557684
 1557681      87 1557687 1557681      87 1557687 1557684      86 1557693 1557690
      87 1557696 1557690      87 1557696 1557693      86 1557702 1557699      87
 1557705 1557699      87 1557705 1557702      86 1557711 1557708      87 1557714
 1557708      87 1557714 1557711      86 1557720 1557717      87 1557723 1557717
      87 1557723 1557720      86 1557729 1557726      87 1557732 1557726      87
 1557732 1557729      86 1557738 1557735      87 1557741 1557735      87 1557741
 1557738      86 1557747 1557744      87 1557750 1557744      87 1557750 1557747
      86 1557756 1557753      87 1557759 1557753      87 1557759 1557756      86
 1557765 1557762      87 1557768 1557762      87 1557768 1557765      86 1557774
 1557771      87 1557777 1557771      87 1557777 1557774      86 1557783 1557780
      87 1557786 1557780      87 1557786 1557783      86 1557792 1557789      87
 1557795 1557789      87 1557795 1557792      86 1557801 1557798      87 1557804
 1557798      87 1557804 1557801      86 1557810 1557807      87 1557813 1557807
      87 1557813 1557810      86 1557819 1557816      87 1557822 1557816      87
 1557822 1557819      86 1557828 1557825      87 1557831 1557825      87 1557831
 1557828      86 1557837 1557834      87 1557840 1557834      87 1557840 1557837
      86 1557846 1557843      87 1557849 1557843      87 1557849 1557846      86
 1557855 1557852      87 1557858 1557852      87 1557858 1557855      86 1557864
 1557861      87 1557867 1557861      87 1557867 1557864      86 1557873 1557870
      87 1557876 1557870      87 1557876 1557873      86 1557882 1557879      87
 1557885 1557879      87 1557885 1557882      86 1557891 1557888      87 1557894
 1557888      87 1557894 1557891      86 1557900 1557897      87 1557903 1557897
      87 1557903 1557900      86 1557909 1557906      87 1557912 1557906      87
 1557912 1557909      86 1557918 1557915      87 1557921 1557915      87 1557921
 1557918      86 1557927 1557924      87 1557930 1557924      87 1557930 1557927
      86 1557936 1557933      87 1557939 1557933      87 1557939 1557936      86
 1557945 1557942      87 1557948 1557942      87 1557948 1557945      86 1557954
 1557951      87 1557957 1557951      87 1557957 1557954      86 1557963 1557960
      87 1557966 1557960      87 1557966 1557963      86 1557972 1557969      87
 1557975 1557969      87 1557975 1557972      86 1557981 1557978      87 1557984
 1557978      87 1557984 1557981      86 1557990 1557987      87 1557993 1557987
      87 1557993 1557990      86 1557999 1557996      87 1558002 1557996      87
 1558002 1557999      86 1558008 1558005      87 1558011 1558005      87 1558011
 1558008      86 1558017 1558014      87 1558020 1558014      87 1558020 1558017
      86 1558026 1558023      87 1558029 1558023      87 1558029 1558026      86
 1558035 1558032      87 1558038 1558032      87 1558038 1558035      86 1558044
 1558041      87 1558047 1558041      87 1558047 1558044      86 1558053 1558050
      87 1558056 1558050      87 1558056 1558053      86 1558062 1558059      87
 1558065 1558059      87 1558065 1558062      86 1558071 1558068      87 1558074
 1558068      87 1558074 1558071      86 1558080 1558077      87 1558083 1558077
      87 1558083 1558080      86 1558089 1558086      87 1558092 1558086      87
 1558092 1558089      86 1558098 1558095      87 1558101 1558095      87 1558101
 1558098      86 1558107 1558104      87 1558110 1558104      87 1558110 1558107
      86 1558116 1558113      87 1558119 1558113      87 1558119 1558116      86
 1558125 1558122      87 1558128 1558122      87 1558128 1558125      86 1558134
 1558131      87 1558137 1558131      87 1558137 1558134      86 1558143 1558140
      87 1558146 1558140      87 1558146 1558143      86 1558152 1558149      87
 1558155 1558149      87 1558155 1558152      86 1558161 1558158      87 1558164
 1558158      87 1558164 1558161      86 1558170 1558167      87 1558173 1558167
      87 1558173 1558170      86 1558179 1558176      87 1558182 1558176      87
 1558182 1558179      86 1558188 1558185      87 1558191 1558185      87 1558191
 1558188      86 1558197 1558194      87 1558200 1558194      87 1558200 1558197
      86 1558206 1558203      87 1558209 1558203      87 1558209 1558206      86
 1558215 1558212      87 1558218 1558212      87 1558218 1558215      86 1558224
 1558221      87 1558227 1558221      87 1558227 1558224      86 1558233 1558230
      87 1558236 1558230      87 1558236 1558233      86 1558242 1558239      87
 1558245 1558239      87 1558245 1558242      86 1558251 1558248      87 1558254
 1558248      87 1558254 1558251      86 1558260 1558257      87 1558263 1558257
      87 1558263 1558260      86 1558269 1558266      87 1558272 1558266      87
 1558272 1558269      86 1558278 1558275      87 1558281 1558275      87 1558281
 1558278      86 1558287 1558284      87 1558290 1558284      87 1558290 1558287
      86 1558296 1558293      87 1558299 1558293      87 1558299 1558296      86
 1558305 1558302      87 1558308 1558302      87 1558308 1558305      86 1558314
 1558311      87 1558317 1558311      87 1558317 1558314      86 1558323 1558320
      87 1558326 1558320      87 1558326 1558323      86 1558332 1558329      87
 1558335 1558329      87 1558335 1558332      86 1558341 1558338      87 1558344
 1558338      87 1558344 1558341      86 1558350 1558347      87 1558353 1558347
      87 1558353 1558350      86 1558359 1558356      87 1558362 1558356      87
 1558362 1558359      86 1558368 1558365      87 1558371 1558365      87 1558371
 1558368      86 1558377 1558374      87 1558380 1558374      87 1558380 1558377
      86 1558386 1558383      87 1558389 1558383      87 1558389 1558386      86
 1558395 1558392      87 1558398 1558392      87 1558398 1558395      86 1558404
 1558401      87 1558407 1558401      87 1558407 1558404      86 1558413 1558410
      87 1558416 1558410      87 1558416 1558413      86 1558422 1558419      87
 1558425 1558419      87 1558425 1558422      86 1558431 1558428      87 1558434
 1558428      87 1558434 1558431      86 1558440 1558437      87 1558443 1558437
      87 1558443 1558440      86 1558449 1558446      87 1558452 1558446      87
 1558452 1558449      86 1558458 1558455      87 1558461 1558455      87 1558461
 1558458      86 1558467 1558464      87 1558470 1558464      87 1558470 1558467
      86 1558476 1558473      87 1558479 1558473      87 1558479 1558476      86
 1558485 1558482      87 1558488 1558482      87 1558488 1558485      86 1558494
 1558491      87 1558497 1558491      87 1558497 1558494      86 1558503 1558500
      87 1558506 1558500      87 1558506 1558503      86 1558512 1558509      87
 1558515 1558509      87 1558515 1558512      86 1558521 1558518      87 1558524
 1558518      87 1558524 1558521      86 1558530 1558527      87 1558533 1558527
      87 1558533 1558530      86 1558539 1558536      87 1558542 1558536      87
 1558542 1558539      86 1558548 1558545      87 1558551 1558545      87 1558551
 1558548      86 1558557 1558554      87 1558560 1558554      87 1558560 1558557
      86 1558566 1558563      87 1558569 1558563      87 1558569 1558566      86
 1558575 1558572      87 1558578 1558572      87 1558578 1558575      86 1558584
 1558581      87 1558587 1558581      87 1558587 1558584      86 1558593 1558590
      87 1558596 1558590      87 1558596 1558593      86 1558602 1558599      87
 1558605 1558599      87 1558605 1558602      86 1558611 1558608      87 1558614
 1558608      87 1558614 1558611      86 1558620 1558617      87 1558623 1558617
      87 1558623 1558620      86 1558629 1558626      87 1558632 1558626      87
 1558632 1558629      86 1558638 1558635      87 1558641 1558635      87 1558641
 1558638      86 1558647 1558644      87 1558650 1558644      87 1558650 1558647
      86 1558656 1558653      87 1558659 1558653      87 1558659 1558656      86
 1558665 1558662      87 1558668 1558662      87 1558668 1558665      86 1558674
 1558671      87 1558677 1558671      87 1558677 1558674      86 1558683 1558680
      87 1558686 1558680      87 1558686 1558683      86 1558692 1558689      87
 1558695 1558689      87 1558695 1558692      86 1558701 1558698      87 1558704
 1558698      87 1558704 1558701      86 1558710 1558707      87 1558713 1558707
      87 1558713 1558710      86 1558719 1558716      87 1558722 1558716      87
 1558722 1558719      86 1558728 1558725      87 1558731 1558725      87 1558731
 1558728      86 1558737 1558734      87 1558740 1558734      87 1558740 1558737
      86 1558746 1558743      87 1558749 1558743      87 1558749 1558746      86
 1558755 1558752      87 1558758 1558752      87 1558758 1558755      86 1558764
 1558761      87 1558767 1558761      87 1558767 1558764      86 1558773 1558770
      87 1558776 1558770      87 1558776 1558773      86 1558782 1558779      87
 1558785 1558779      87 1558785 1558782      86 1558791 1558788      87 1558794
 1558788      87 1558794 1558791      86 1558800 1558797      87 1558803 1558797
      87 1558803 1558800      86 1558809 1558806      87 1558812 1558806      87
 1558812 1558809      86 1558818 1558815      87 1558821 1558815      87 1558821
 1558818      86 1558827 1558824      87 1558830 1558824      87 1558830 1558827
      86 1558836 1558833      87 1558839 1558833      87 1558839 1558836      86
 1558845 1558842      87 1558848 1558842      87 1558848 1558845      86 1558854
 1558851      87 1558857 1558851      87 1558857 1558854      86 1558863 1558860
      87 1558866 1558860      87 1558866 1558863      86 1558872 1558869      87
 1558875 1558869      87 1558875 1558872      86 1558881 1558878      87 1558884
 1558878      87 1558884 1558881      86 1558890 1558887      87 1558893 1558887
      87 1558893 1558890      86 1558899 1558896      87 1558902 1558896      87
 1558902 1558899      86 1558908 1558905      87 1558911 1558905      87 1558911
 1558908      86 1558917 1558914      87 1558920 1558914      87 1558920 1558917
      86 1558926 1558923      87 1558929 1558923      87 1558929 1558926      86
 1558935 1558932      87 1558938 1558932      87 1558938 1558935      86 1558944
 1558941      87 1558947 1558941      87 1558947 1558944      86 1558953 1558950
      87 1558956 1558950      87 1558956 1558953      86 1558962 1558959      87
 1558965 1558959      87 1558965 1558962      86 1558971 1558968      87 1558974
 1558968      87 1558974 1558971      86 1558980 1558977      87 1558983 1558977
      87 1558983 1558980      86 1558989 1558986      87 1558992 1558986      87
 1558992 1558989      86 1558998 1558995      87 1559001 1558995      87 1559001
 1558998      86 1559007 1559004      87 1559010 1559004      87 1559010 1559007
      86 1559016 1559013      87 1559019 1559013      87 1559019 1559016      86
 1559025 1559022      87 1559028 1559022      87 1559028 1559025      86 1559034
 1559031      87 1559037 1559031      87 1559037 1559034      86 1559043 1559040
      87 1559046 1559040      87 1559046 1559043      86 1559052 1559049      87
 1559055 1559049      87 1559055 1559052      86 1559061 1559058      87 1559064
 1559058      87 1559064 1559061      86 1559070 1559067      87 1559073 1559067
      87 1559073 1559070      86 1559079 1559076      87 1559082 1559076      87
 1559082 1559079      86 1559088 1559085      87 1559091 1559085      87 1559091
 1559088      86 1559097 1559094      87 1559100 1559094      87 1559100 1559097
      86 1559106 1559103      87 1559109 1559103      87 1559109 1559106      86
 1559115 1559112      87 1559118 1559112      87 1559118 1559115      86 1559124
 1559121      87 1559127 1559121      87 1559127 1559124      86 1559133 1559130
      87 1559136 1559130      87 1559136 1559133      86 1559142 1559139      87
 1559145 1559139      87 1559145 1559142      86 1559151 1559148      87 1559154
 1559148      87 1559154 1559151      86 1559160 1559157      87 1559163 1559157
      87 1559163 1559160      86 1559169 1559166      87 1559172 1559166      87
 1559172 1559169      86 1559178 1559175      87 1559181 1559175      87 1559181
 1559178      86 1559187 1559184      87 1559190 1559184      87 1559190 1559187
      86 1559196 1559193      87 1559199 1559193      87 1559199 1559196      86
 1559205 1559202      87 1559208 1559202      87 1559208 1559205      86 1559214
 1559211      87 1559217 1559211      87 1559217 1559214      86 1559223 1559220
      87 1559226 1559220      87 1559226 1559223      86 1559232 1559229      87
 1559235 1559229      87 1559235 1559232      86 1559241 1559238      87 1559244
 1559238      87 1559244 1559241      86 1559250 1559247      87 1559253 1559247
      87 1559253 1559250      86 1559259 1559256      87 1559262 1559256      87
 1559262 1559259      86 1559268 1559265      87 1559271 1559265      87 1559271
 1559268      86 1559277 1559274      87 1559280 1559274      87 1559280 1559277
      86 1559286 1559283      87 1559289 1559283      87 1559289 1559286      86
 1559295 1559292      87 1559298 1559292      87 1559298 1559295      86 1559304
 1559301      87 1559307 1559301      87 1559307 1559304      86 1559313 1559310
      87 1559316 1559310      87 1559316 1559313      86 1559322 1559319      87
 1559325 1559319      87 1559325 1559322      86 1559331 1559328      87 1559334
 1559328      87 1559334 1559331      86 1559340 1559337      87 1559343 1559337
      87 1559343 1559340      86 1559349 1559346      87 1559352 1559346      87
 1559352 1559349      86 1559358 1559355      87 1559361 1559355      87 1559361
 1559358      86 1559367 1559364      87 1559370 1559364      87 1559370 1559367
      86 1559376 1559373      87 1559379 1559373      87 1559379 1559376      86
 1559385 1559382      87 1559388 1559382      87 1559388 1559385      86 1559394
 1559391      87 1559397 1559391      87 1559397 1559394      86 1559403 1559400
      87 1559406 1559400      87 1559406 1559403      86 1559412 1559409      87
 1559415 1559409      87 1559415 1559412      86 1559421 1559418      87 1559424
 1559418      87 1559424 1559421      86 1559430 1559427      87 1559433 1559427
      87 1559433 1559430      86 1559439 1559436      87 1559442 1559436      87
 1559442 1559439      86 1559448 1559445      87 1559451 1559445      87 1559451
 1559448      86 1559457 1559454      87 1559460 1559454      87 1559460 1559457
      86 1559466 1559463      87 1559469 1559463      87 1559469 1559466      86
 1559475 1559472      87 1559478 1559472      87 1559478 1559475      86 1559484
 1559481      87 1559487 1559481      87 1559487 1559484      86 1559493 1559490
      87 1559496 1559490      87 1559496 1559493      86 1559502 1559499      87
 1559505 1559499      87 1559505 1559502      86 1559511 1559508      87 1559514
 1559508      87 1559514 1559511      86 1559520 1559517      87 1559523 1559517
      87 1559523 1559520      86 1559529 1559526      87 1559532 1559526      87
 1559532 1559529      86 1559538 1559535      87 1559541 1559535      87 1559541
 1559538      86 1559547 1559544      87 1559550 1559544      87 1559550 1559547
      86 1559556 1559553      87 1559559 1559553      87 1559559 1559556      86
 1559565 1559562      87 1559568 1559562      87 1559568 1559565      86 1559574
 1559571      87 1559577 1559571      87 1559577 1559574      86 1559583 1559580
      87 1559586 1559580      87 1559586 1559583      86 1559592 1559589      87
 1559595 1559589      87 1559595 1559592      86 1559601 1559598      87 1559604
 1559598      87 1559604 1559601      86 1559610 1559607      87 1559613 1559607
      87 1559613 1559610      86 1559619 1559616      87 1559622 1559616      87
 1559622 1559619      86 1559628 1559625      87 1559631 1559625      87 1559631
 1559628      86 1559637 1559634      87 1559640 1559634      87 1559640 1559637
      86 1559646 1559643      87 1559649 1559643      87 1559649 1559646      86
 1559655 1559652      87 1559658 1559652      87 1559658 1559655      86 1559664
 1559661      87 1559667 1559661      87 1559667 1559664      86 1559673 1559670
      87 1559676 1559670      87 1559676 1559673      86 1559682 1559679      87
 1559685 1559679      87 1559685 1559682      86 1559691 1559688      87 1559694
 1559688      87 1559694 1559691      86 1559700 1559697      87 1559703 1559697
      87 1559703 1559700      86 1559709 1559706      87 1559712 1559706      87
 1559712 1559709      86 1559718 1559715      87 1559721 1559715      87 1559721
 1559718      86 1559727 1559724      87 1559730 1559724      87 1559730 1559727
      86 1559736 1559733      87 1559739 1559733      87 1559739 1559736      86
 1559745 1559742      87 1559748 1559742      87 1559748 1559745      86 1559754
 1559751      87 1559757 1559751      87 1559757 1559754      86 1559763 1559760
      87 1559766 1559760      87 1559766 1559763      86 1559772 1559769      87
 1559775 1559769      87 1559775 1559772      86 1559781 1559778      87 1559784
 1559778      87 1559784 1559781      86 1559790 1559787      87 1559793 1559787
      87 1559793 1559790      86 1559799 1559796      87 1559802 1559796      87
 1559802 1559799      86 1559808 1559805      87 1559811 1559805      87 1559811
 1559808      86 1559817 1559814      87 1559820 1559814      87 1559820 1559817
      86 1559826 1559823      87 1559829 1559823      87 1559829 1559826      86
 1559835 1559832      87 1559838 1559832      87 1559838 1559835      86 1559844
 1559841      87 1559847 1559841      87 1559847 1559844      86 1559853 1559850
      87 1559856 1559850      87 1559856 1559853      86 1559862 1559859      87
 1559865 1559859      87 1559865 1559862      86 1559871 1559868      87 1559874
 1559868      87 1559874 1559871      86 1559880 1559877      87 1559883 1559877
      87 1559883 1559880      86 1559889 1559886      87 1559892 1559886      87
 1559892 1559889      86 1559898 1559895      87 1559901 1559895      87 1559901
 1559898      86 1559907 1559904      87 1559910 1559904      87 1559910 1559907
      86 1559916 1559913      87 1559919 1559913      87 1559919 1559916      86
 1559925 1559922      87 1559928 1559922      87 1559928 1559925      86 1559934
 1559931      87 1559937 1559931      87 1559937 1559934      86 1559943 1559940
      87 1559946 1559940      87 1559946 1559943      86 1559952 1559949      87
 1559955 1559949      87 1559955 1559952      86 1559961 1559958      87 1559964
 1559958      87 1559964 1559961      86 1559970 1559967      87 1559973 1559967
      87 1559973 1559970      86 1559979 1559976      87 1559982 1559976      87
 1559982 1559979      86 1559988 1559985      87 1559991 1559985      87 1559991
 1559988      86 1559997 1559994      87 1560000 1559994      87 1560000 1559997
      86 1560006 1560003      87 1560009 1560003      87 1560009 1560006      86
 1560015 1560012      87 1560018 1560012      87 1560018 1560015      86 1560024
 1560021      87 1560027 1560021      87 1560027 1560024      86 1560033 1560030
      87 1560036 1560030      87 1560036 1560033      86 1560042 1560039      87
 1560045 1560039      87 1560045 1560042      86 1560051 1560048      87 1560054
 1560048      87 1560054 1560051      86 1560060 1560057      87 1560063 1560057
      87 1560063 1560060      86 1560069 1560066      87 1560072 1560066      87
 1560072 1560069      86 1560078 1560075      87 1560081 1560075      87 1560081
 1560078      86 1560087 1560084      87 1560090 1560084      87 1560090 1560087
      86 1560096 1560093      87 1560099 1560093      87 1560099 1560096      86
 1560105 1560102      87 1560108 1560102      87 1560108 1560105      86 1560114
 1560111      87 1560117 1560111      87 1560117 1560114      86 1560123 1560120
      87 1560126 1560120      87 1560126 1560123      86 1560132 1560129      87
 1560135 1560129      87 1560135 1560132      86 1560141 1560138      87 1560144
 1560138      87 1560144 1560141      86 1560150 1560147      87 1560153 1560147
      87 1560153 1560150      86 1560159 1560156      87 1560162 1560156      87
 1560162 1560159      86 1560168 1560165      87 1560171 1560165      87 1560171
 1560168      86 1560177 1560174      87 1560180 1560174      87 1560180 1560177
      86 1560186 1560183      87 1560189 1560183      87 1560189 1560186      86
 1560195 1560192      87 1560198 1560192      87 1560198 1560195      86 1560204
 1560201      87 1560207 1560201      87 1560207 1560204      86 1560213 1560210
      87 1560216 1560210      87 1560216 1560213      86 1560222 1560219      87
 1560225 1560219      87 1560225 1560222      86 1560231 1560228      87 1560234
 1560228      87 1560234 1560231      86 1560240 1560237      87 1560243 1560237
      87 1560243 1560240      86 1560249 1560246      87 1560252 1560246      87
 1560252 1560249      86 1560258 1560255      87 1560261 1560255      87 1560261
 1560258      86 1560267 1560264      87 1560270 1560264      87 1560270 1560267
      86 1560276 1560273      87 1560279 1560273      87 1560279 1560276      86
 1560285 1560282      87 1560288 1560282      87 1560288 1560285      86 1560294
 1560291      87 1560297 1560291      87 1560297 1560294      86 1560303 1560300
      87 1560306 1560300      87 1560306 1560303      86 1560312 1560309      87
 1560315 1560309      87 1560315 1560312      86 1560321 1560318      87 1560324
 1560318      87 1560324 1560321      86 1560330 1560327      87 1560333 1560327
      87 1560333 1560330      86 1560339 1560336      87 1560342 1560336      87
 1560342 1560339      86 1560348 1560345      87 1560351 1560345      87 1560351
 1560348      86 1560357 1560354      87 1560360 1560354      87 1560360 1560357
      86 1560366 1560363      87 1560369 1560363      87 1560369 1560366      86
 1560375 1560372      87 1560378 1560372      87 1560378 1560375      86 1560384
 1560381      87 1560387 1560381      87 1560387 1560384      86 1560393 1560390
      87 1560396 1560390      87 1560396 1560393      86 1560402 1560399      87
 1560405 1560399      87 1560405 1560402      86 1560411 1560408      87 1560414
 1560408      87 1560414 1560411      86 1560420 1560417      87 1560423 1560417
      87 1560423 1560420      86 1560429 1560426      87 1560432 1560426      87
 1560432 1560429      86 1560438 1560435      87 1560441 1560435      87 1560441
 1560438      86 1560447 1560444      87 1560450 1560444      87 1560450 1560447
      86 1560456 1560453      87 1560459 1560453      87 1560459 1560456      86
 1560465 1560462      87 1560468 1560462      87 1560468 1560465      86 1560474
 1560471      87 1560477 1560471      87 1560477 1560474      86 1560483 1560480
      87 1560486 1560480      87 1560486 1560483      86 1560492 1560489      87
 1560495 1560489      87 1560495 1560492      86 1560501 1560498      87 1560504
 1560498      87 1560504 1560501      86 1560510 1560507      87 1560513 1560507
      87 1560513 1560510      86 1560519 1560516      87 1560522 1560516      87
 1560522 1560519      86 1560528 1560525      87 1560531 1560525      87 1560531
 1560528      86 1560537 1560534      87 1560540 1560534      87 1560540 1560537
      86 1560546 1560543      87 1560549 1560543      87 1560549 1560546      86
 1560555 1560552      87 1560558 1560552      87 1560558 1560555      86 1560564
 1560561      87 1560567 1560561      87 1560567 1560564      86 1560573 1560570
      87 1560576 1560570      87 1560576 1560573      86 1560582 1560579      87
 1560585 1560579      87 1560585 1560582      86 1560591 1560588      87 1560594
 1560588      87 1560594 1560591      86 1560600 1560597      87 1560603 1560597
      87 1560603 1560600      86 1560609 1560606      87 1560612 1560606      87
 1560612 1560609      86 1560618 1560615      87 1560621 1560615      87 1560621
 1560618      86 1560627 1560624      87 1560630 1560624      87 1560630 1560627
      86 1560636 1560633      87 1560639 1560633      87 1560639 1560636      86
 1560645 1560642      87 1560648 1560642      87 1560648 1560645      86 1560654
 1560651      87 1560657 1560651      87 1560657 1560654      86 1560663 1560660
      87 1560666 1560660      87 1560666 1560663      86 1560672 1560669      87
 1560675 1560669      87 1560675 1560672      86 1560681 1560678      87 1560684
 1560678      87 1560684 1560681      86 1560690 1560687      87 1560693 1560687
      87 1560693 1560690      86 1560699 1560696      87 1560702 1560696      87
 1560702 1560699      86 1560708 1560705      87 1560711 1560705      87 1560711
 1560708      86 1560717 1560714      87 1560720 1560714      87 1560720 1560717
      86 1560726 1560723      87 1560729 1560723      87 1560729 1560726      86
 1560735 1560732      87 1560738 1560732      87 1560738 1560735      86 1560744
 1560741      87 1560747 1560741      87 1560747 1560744      86 1560753 1560750
      87 1560756 1560750      87 1560756 1560753      86 1560762 1560759      87
 1560765 1560759      87 1560765 1560762      86 1560771 1560768      87 1560774
 1560768      87 1560774 1560771      86 1560780 1560777      87 1560783 1560777
      87 1560783 1560780      86 1560789 1560786      87 1560792 1560786      87
 1560792 1560789      86 1560798 1560795      87 1560801 1560795      87 1560801
 1560798      86 1560807 1560804      87 1560810 1560804      87 1560810 1560807
      86 1560816 1560813      87 1560819 1560813      87 1560819 1560816      86
 1560825 1560822      87 1560828 1560822      87 1560828 1560825      86 1560834
 1560831      87 1560837 1560831      87 1560837 1560834      86 1560843 1560840
      87 1560846 1560840      87 1560846 1560843      86 1560852 1560849      87
 1560855 1560849      87 1560855 1560852      86 1560861 1560858      87 1560864
 1560858      87 1560864 1560861      86 1560870 1560867      87 1560873 1560867
      87 1560873 1560870      86 1560879 1560876      87 1560882 1560876      87
 1560882 1560879      86 1560888 1560885      87 1560891 1560885      87 1560891
 1560888      86 1560897 1560894      87 1560900 1560894      87 1560900 1560897
      86 1560906 1560903      87 1560909 1560903      87 1560909 1560906      86
 1560915 1560912      87 1560918 1560912      87 1560918 1560915      86 1560924
 1560921      87 1560927 1560921      87 1560927 1560924      86 1560933 1560930
      87 1560936 1560930      87 1560936 1560933      86 1560942 1560939      87
 1560945 1560939      87 1560945 1560942      86 1560951 1560948      87 1560954
 1560948      87 1560954 1560951      86 1560960 1560957      87 1560963 1560957
      87 1560963 1560960      86 1560969 1560966      87 1560972 1560966      87
 1560972 1560969      86 1560978 1560975      87 1560981 1560975      87 1560981
 1560978      86 1560987 1560984      87 1560990 1560984      87 1560990 1560987
      86 1560996 1560993      87 1560999 1560993      87 1560999 1560996      86
 1561005 1561002      87 1561008 1561002      87 1561008 1561005      86 1561014
 1561011      87 1561017 1561011      87 1561017 1561014      86 1561023 1561020
      87 1561026 1561020      87 1561026 1561023      86 1561032 1561029      87
 1561035 1561029      87 1561035 1561032      86 1561041 1561038      87 1561044
 1561038      87 1561044 1561041      86 1561050 1561047      87 1561053 1561047
      87 1561053 1561050      86 1561059 1561056      87 1561062 1561056      87
 1561062 1561059      86 1561068 1561065      87 1561071 1561065      87 1561071
 1561068      86 1561077 1561074      87 1561080 1561074      87 1561080 1561077
      86 1561086 1561083      87 1561089 1561083      87 1561089 1561086      86
 1561095 1561092      87 1561098 1561092      87 1561098 1561095      86 1561104
 1561101      87 1561107 1561101      87 1561107 1561104      86 1561113 1561110
      87 1561116 1561110      87 1561116 1561113      86 1561122 1561119      87
 1561125 1561119      87 1561125 1561122      86 1561131 1561128      87 1561134
 1561128      87 1561134 1561131      86 1561140 1561137      87 1561143 1561137
      87 1561143 1561140      86 1561149 1561146      87 1561152 1561146      87
 1561152 1561149      86 1561158 1561155      87 1561161 1561155      87 1561161
 1561158      86 1561167 1561164      87 1561170 1561164      87 1561170 1561167
      86 1561176 1561173      87 1561179 1561173      87 1561179 1561176      86
 1561185 1561182      87 1561188 1561182      87 1561188 1561185      86 1561194
 1561191      87 1561197 1561191      87 1561197 1561194      86 1561203 1561200
      87 1561206 1561200      87 1561206 1561203      86 1561212 1561209      87
 1561215 1561209      87 1561215 1561212      86 1561221 1561218      87 1561224
 1561218      87 1561224 1561221      86 1561230 1561227      87 1561233 1561227
      87 1561233 1561230      86 1561239 1561236      87 1561242 1561236      87
 1561242 1561239      86 1561248 1561245      87 1561251 1561245      87 1561251
 1561248      86 1561257 1561254      87 1561260 1561254      87 1561260 1561257
      86 1561266 1561263      87 1561269 1561263      87 1561269 1561266      86
 1561275 1561272      87 1561278 1561272      87 1561278 1561275      86 1561284
 1561281      87 1561287 1561281      87 1561287 1561284      86 1561293 1561290
      87 1561296 1561290      87 1561296 1561293      86 1561302 1561299      87
 1561305 1561299      87 1561305 1561302      86 1561311 1561308      87 1561314
 1561308      87 1561314 1561311      86 1561320 1561317      87 1561323 1561317
      87 1561323 1561320      86 1561329 1561326      87 1561332 1561326      87
 1561332 1561329      86 1561338 1561335      87 1561341 1561335      87 1561341
 1561338      86 1561347 1561344      87 1561350 1561344      87 1561350 1561347
      86 1561356 1561353      87 1561359 1561353      87 1561359 1561356      86
 1561365 1561362      87 1561368 1561362      87 1561368 1561365      86 1561374
 1561371      87 1561377 1561371      87 1561377 1561374      86 1561383 1561380
      87 1561386 1561380      87 1561386 1561383      86 1561392 1561389      87
 1561395 1561389      87 1561395 1561392      86 1561401 1561398      87 1561404
 1561398      87 1561404 1561401      86 1561410 1561407      87 1561413 1561407
      87 1561413 1561410      86 1561419 1561416      87 1561422 1561416      87
 1561422 1561419      86 1561428 1561425      87 1561431 1561425      87 1561431
 1561428      86 1561437 1561434      87 1561440 1561434      87 1561440 1561437
      86 1561446 1561443      87 1561449 1561443      87 1561449 1561446      86
 1561455 1561452      87 1561458 1561452      87 1561458 1561455      86 1561464
 1561461      87 1561467 1561461      87 1561467 1561464      86 1561473 1561470
      87 1561476 1561470      87 1561476 1561473      86 1561482 1561479      87
 1561485 1561479      87 1561485 1561482      86 1561491 1561488      87 1561494
 1561488      87 1561494 1561491      86 1561500 1561497      87 1561503 1561497
      87 1561503 1561500      86 1561509 1561506      87 1561512 1561506      87
 1561512 1561509      86 1561518 1561515      87 1561521 1561515      87 1561521
 1561518      86 1561527 1561524      87 1561530 1561524      87 1561530 1561527
      86 1561536 1561533      87 1561539 1561533      87 1561539 1561536      86
 1561545 1561542      87 1561548 1561542      87 1561548 1561545      86 1561554
 1561551      87 1561557 1561551      87 1561557 1561554      86 1561563 1561560
      87 1561566 1561560      87 1561566 1561563      86 1561572 1561569      87
 1561575 1561569      87 1561575 1561572      86 1561581 1561578      87 1561584
 1561578      87 1561584 1561581      86 1561590 1561587      87 1561593 1561587
      87 1561593 1561590      86 1561599 1561596      87 1561602 1561596      87
 1561602 1561599      86 1561608 1561605      87 1561611 1561605      87 1561611
 1561608      86 1561617 1561614      87 1561620 1561614      87 1561620 1561617
      86 1561626 1561623      87 1561629 1561623      87 1561629 1561626      86
 1561635 1561632      87 1561638 1561632      87 1561638 1561635      86 1561644
 1561641      87 1561647 1561641      87 1561647 1561644      86 1561653 1561650
      87 1561656 1561650      87 1561656 1561653      86 1561662 1561659      87
 1561665 1561659      87 1561665 1561662      86 1561671 1561668      87 1561674
 1561668      87 1561674 1561671      86 1561680 1561677      87 1561683 1561677
      87 1561683 1561680      86 1561689 1561686      87 1561692 1561686      87
 1561692 1561689      86 1561698 1561695      87 1561701 1561695      87 1561701
 1561698      86 1561707 1561704      87 1561710 1561704      87 1561710 1561707
      86 1561716 1561713      87 1561719 1561713      87 1561719 1561716      86
 1561725 1561722      87 1561728 1561722      87 1561728 1561725      86 1561734
 1561731      87 1561737 1561731      87 1561737 1561734      86 1561743 1561740
      87 1561746 1561740      87 1561746 1561743      86 1561752 1561749      87
 1561755 1561749      87 1561755 1561752      86 1561761 1561758      87 1561764
 1561758      87 1561764 1561761      86 1561770 1561767      87 1561773 1561767
      87 1561773 1561770      86 1561779 1561776      87 1561782 1561776      87
 1561782 1561779      86 1561788 1561785      87 1561791 1561785      87 1561791
 1561788      86 1561797 1561794      87 1561800 1561794      87 1561800 1561797
      86 1561806 1561803      87 1561809 1561803      87 1561809 1561806      86
 1561815 1561812      87 1561818 1561812      87 1561818 1561815      86 1561824
 1561821      87 1561827 1561821      87 1561827 1561824      86 1561833 1561830
      87 1561836 1561830      87 1561836 1561833      86 1561842 1561839      87
 1561845 1561839      87 1561845 1561842      86 1561851 1561848      87 1561854
 1561848      87 1561854 1561851      86 1561860 1561857      87 1561863 1561857
      87 1561863 1561860      86 1561869 1561866      87 1561872 1561866      87
 1561872 1561869      86 1561878 1561875      87 1561881 1561875      87 1561881
 1561878      86 1561887 1561884      87 1561890 1561884      87 1561890 1561887
      86 1561896 1561893      87 1561899 1561893      87 1561899 1561896      86
 1561905 1561902      87 1561908 1561902      87 1561908 1561905      86 1561914
 1561911      87 1561917 1561911      87 1561917 1561914      86 1561923 1561920
      87 1561926 1561920      87 1561926 1561923      86 1561932 1561929      87
 1561935 1561929      87 1561935 1561932      86 1561941 1561938      87 1561944
 1561938      87 1561944 1561941      86 1561950 1561947      87 1561953 1561947
      87 1561953 1561950      86 1561959 1561956      87 1561962 1561956      87
 1561962 1561959      86 1561968 1561965      87 1561971 1561965      87 1561971
 1561968      86 1561977 1561974      87 1561980 1561974      87 1561980 1561977
      86 1561986 1561983      87 1561989 1561983      87 1561989 1561986      86
 1561995 1561992      87 1561998 1561992      87 1561998 1561995      86 1562004
 1562001      87 1562007 1562001      87 1562007 1562004      86 1562013 1562010
      87 1562016 1562010      87 1562016 1562013      86 1562022 1562019      87
 1562025 1562019      87 1562025 1562022      86 1562031 1562028      87 1562034
 1562028      87 1562034 1562031      86 1562040 1562037      87 1562043 1562037
      87 1562043 1562040      86 1562049 1562046      87 1562052 1562046      87
 1562052 1562049      86 1562058 1562055      87 1562061 1562055      87 1562061
 1562058      86 1562067 1562064      87 1562070 1562064      87 1562070 1562067
      86 1562076 1562073      87 1562079 1562073      87 1562079 1562076      86
 1562085 1562082      87 1562088 1562082      87 1562088 1562085      86 1562094
 1562091      87 1562097 1562091      87 1562097 1562094      86 1562103 1562100
      87 1562106 1562100      87 1562106 1562103      86 1562112 1562109      87
 1562115 1562109      87 1562115 1562112      86 1562121 1562118      87 1562124
 1562118      87 1562124 1562121      86 1562130 1562127      87 1562133 1562127
      87 1562133 1562130      86 1562139 1562136      87 1562142 1562136      87
 1562142 1562139      86 1562148 1562145      87 1562151 1562145      87 1562151
 1562148      86 1562157 1562154      87 1562160 1562154      87 1562160 1562157
      86 1562166 1562163      87 1562169 1562163      87 1562169 1562166      86
 1562175 1562172      87 1562178 1562172      87 1562178 1562175      86 1562184
 1562181      87 1562187 1562181      87 1562187 1562184      86 1562193 1562190
      87 1562196 1562190      87 1562196 1562193      86 1562202 1562199      87
 1562205 1562199      87 1562205 1562202      86 1562211 1562208      87 1562214
 1562208      87 1562214 1562211      86 1562220 1562217      87 1562223 1562217
      87 1562223 1562220      86 1562229 1562226      87 1562232 1562226      87
 1562232 1562229      86 1562238 1562235      87 1562241 1562235      87 1562241
 1562238      86 1562247 1562244      87 1562250 1562244      87 1562250 1562247
      86 1562256 1562253      87 1562259 1562253      87 1562259 1562256      86
 1562265 1562262      87 1562268 1562262      87 1562268 1562265      86 1562274
 1562271      87 1562277 1562271      87 1562277 1562274      86 1562283 1562280
      87 1562286 1562280      87 1562286 1562283      86 1562292 1562289      87
 1562295 1562289      87 1562295 1562292      86 1562301 1562298      87 1562304
 1562298      87 1562304 1562301      86 1562310 1562307      87 1562313 1562307
      87 1562313 1562310      86 1562319 1562316      87 1562322 1562316      87
 1562322 1562319      86 1562328 1562325      87 1562331 1562325      87 1562331
 1562328      86 1562337 1562334      87 1562340 1562334      87 1562340 1562337
      86 1562346 1562343      87 1562349 1562343      87 1562349 1562346      86
 1562355 1562352      87 1562358 1562352      87 1562358 1562355      86 1562364
 1562361      87 1562367 1562361      87 1562367 1562364      86 1562373 1562370
      87 1562376 1562370      87 1562376 1562373      86 1562382 1562379      87
 1562385 1562379      87 1562385 1562382      86 1562391 1562388      87 1562394
 1562388      87 1562394 1562391      86 1562400 1562397      87 1562403 1562397
      87 1562403 1562400      86 1562409 1562406      87 1562412 1562406      87
 1562412 1562409      86 1562418 1562415      87 1562421 1562415      87 1562421
 1562418      86 1562427 1562424      87 1562430 1562424      87 1562430 1562427
      86 1562436 1562433      87 1562439 1562433      87 1562439 1562436      86
 1562445 1562442      87 1562448 1562442      87 1562448 1562445      86 1562454
 1562451      87 1562457 1562451      87 1562457 1562454      86 1562463 1562460
      87 1562466 1562460      87 1562466 1562463      86 1562472 1562469      87
 1562475 1562469      87 1562475 1562472      86 1562481 1562478      87 1562484
 1562478      87 1562484 1562481      86 1562490 1562487      87 1562493 1562487
      87 1562493 1562490      86 1562499 1562496      87 1562502 1562496      87
 1562502 1562499      86 1562508 1562505      87 1562511 1562505      87 1562511
 1562508      86 1562517 1562514      87 1562520 1562514      87 1562520 1562517
      86 1562526 1562523      87 1562529 1562523      87 1562529 1562526      86
 1562535 1562532      87 1562538 1562532      87 1562538 1562535      86 1562544
 1562541      87 1562547 1562541      87 1562547 1562544      86 1562553 1562550
      87 1562556 1562550      87 1562556 1562553      86 1562562 1562559      87
 1562565 1562559      87 1562565 1562562      86 1562571 1562568      87 1562574
 1562568      87 1562574 1562571      86 1562580 1562577      87 1562583 1562577
      87 1562583 1562580      86 1562589 1562586      87 1562592 1562586      87
 1562592 1562589      86 1562598 1562595      87 1562601 1562595      87 1562601
 1562598      86 1562607 1562604      87 1562610 1562604      87 1562610 1562607
      86 1562616 1562613      87 1562619 1562613      87 1562619 1562616      86
 1562625 1562622      87 1562628 1562622      87 1562628 1562625      86 1562634
 1562631      87 1562637 1562631      87 1562637 1562634      86 1562643 1562640
      87 1562646 1562640      87 1562646 1562643      86 1562652 1562649      87
 1562655 1562649      87 1562655 1562652      86 1562661 1562658      87 1562664
 1562658      87 1562664 1562661      86 1562670 1562667      87 1562673 1562667
      87 1562673 1562670      86 1562679 1562676      87 1562682 1562676      87
 1562682 1562679      86 1562688 1562685      87 1562691 1562685      87 1562691
 1562688      86 1562697 1562694      87 1562700 1562694      87 1562700 1562697
      86 1562706 1562703      87 1562709 1562703      87 1562709 1562706      86
 1562715 1562712      87 1562718 1562712      87 1562718 1562715      86 1562724
 1562721      87 1562727 1562721      87 1562727 1562724      86 1562733 1562730
      87 1562736 1562730      87 1562736 1562733      86 1562742 1562739      87
 1562745 1562739      87 1562745 1562742      86 1562751 1562748      87 1562754
 1562748      87 1562754 1562751      86 1562760 1562757      87 1562763 1562757
      87 1562763 1562760      86 1562769 1562766      87 1562772 1562766      87
 1562772 1562769      86 1562778 1562775      87 1562781 1562775      87 1562781
 1562778      86 1562787 1562784      87 1562790 1562784      87 1562790 1562787
      86 1562796 1562793      87 1562799 1562793      87 1562799 1562796      86
 1562805 1562802      87 1562808 1562802      87 1562808 1562805      86 1562814
 1562811      87 1562817 1562811      87 1562817 1562814      86 1562823 1562820
      87 1562826 1562820      87 1562826 1562823      86 1562832 1562829      87
 1562835 1562829      87 1562835 1562832      86 1562841 1562838      87 1562844
 1562838      87 1562844 1562841      86 1562850 1562847      87 1562853 1562847
      87 1562853 1562850      86 1562859 1562856      87 1562862 1562856      87
 1562862 1562859      86 1562868 1562865      87 1562871 1562865      87 1562871
 1562868      86 1562877 1562874      87 1562880 1562874      87 1562880 1562877
      86 1562886 1562883      87 1562889 1562883      87 1562889 1562886      86
 1562895 1562892      87 1562898 1562892      87 1562898 1562895      86 1562904
 1562901      87 1562907 1562901      87 1562907 1562904      86 1562913 1562910
      87 1562916 1562910      87 1562916 1562913      86 1562922 1562919      87
 1562925 1562919      87 1562925 1562922      86 1562931 1562928      87 1562934
 1562928      87 1562934 1562931      86 1562940 1562937      87 1562943 1562937
      87 1562943 1562940      86 1562949 1562946      87 1562952 1562946      87
 1562952 1562949      86 1562958 1562955      87 1562961 1562955      87 1562961
 1562958      86 1562967 1562964      87 1562970 1562964      87 1562970 1562967
      86 1562976 1562973      87 1562979 1562973      87 1562979 1562976      86
 1562985 1562982      87 1562988 1562982      87 1562988 1562985      86 1562994
 1562991      87 1562997 1562991      87 1562997 1562994      86 1563003 1563000
      87 1563006 1563000      87 1563006 1563003      86 1563012 1563009      87
 1563015 1563009      87 1563015 1563012      86 1563021 1563018      87 1563024
 1563018      87 1563024 1563021      86 1563030 1563027      87 1563033 1563027
      87 1563033 1563030      86 1563039 1563036      87 1563042 1563036      87
 1563042 1563039      86 1563048 1563045      87 1563051 1563045      87 1563051
 1563048      86 1563057 1563054      87 1563060 1563054      87 1563060 1563057
      86 1563066 1563063      87 1563069 1563063      87 1563069 1563066      86
 1563075 1563072      87 1563078 1563072      87 1563078 1563075      86 1563084
 1563081      87 1563087 1563081      87 1563087 1563084      86 1563093 1563090
      87 1563096 1563090      87 1563096 1563093      86 1563102 1563099      87
 1563105 1563099      87 1563105 1563102      86 1563111 1563108      87 1563114
 1563108      87 1563114 1563111      86 1563120 1563117      87 1563123 1563117
      87 1563123 1563120      86 1563129 1563126      87 1563132 1563126      87
 1563132 1563129      86 1563138 1563135      87 1563141 1563135      87 1563141
 1563138      86 1563147 1563144      87 1563150 1563144      87 1563150 1563147
      86 1563156 1563153      87 1563159 1563153      87 1563159 1563156      86
 1563165 1563162      87 1563168 1563162      87 1563168 1563165      86 1563174
 1563171      87 1563177 1563171      87 1563177 1563174      86 1563183 1563180
      87 1563186 1563180      87 1563186 1563183      86 1563192 1563189      87
 1563195 1563189      87 1563195 1563192      86 1563201 1563198      87 1563204
 1563198      87 1563204 1563201      86 1563210 1563207      87 1563213 1563207
      87 1563213 1563210      86 1563219 1563216      87 1563222 1563216      87
 1563222 1563219      86 1563228 1563225      87 1563231 1563225      87 1563231
 1563228      86 1563237 1563234      87 1563240 1563234      87 1563240 1563237
      86 1563246 1563243      87 1563249 1563243      87 1563249 1563246      86
 1563255 1563252      87 1563258 1563252      87 1563258 1563255      86 1563264
 1563261      87 1563267 1563261      87 1563267 1563264      86 1563273 1563270
      87 1563276 1563270      87 1563276 1563273      86 1563282 1563279      87
 1563285 1563279      87 1563285 1563282      86 1563291 1563288      87 1563294
 1563288      87 1563294 1563291      86 1563300 1563297      87 1563303 1563297
      87 1563303 1563300      86 1563309 1563306      87 1563312 1563306      87
 1563312 1563309      86 1563318 1563315      87 1563321 1563315      87 1563321
 1563318      86 1563327 1563324      87 1563330 1563324      87 1563330 1563327
      86 1563336 1563333      87 1563339 1563333      87 1563339 1563336      86
 1563345 1563342      87 1563348 1563342      87 1563348 1563345      86 1563354
 1563351      87 1563357 1563351      87 1563357 1563354      86 1563363 1563360
      87 1563366 1563360      87 1563366 1563363      86 1563372 1563369      87
 1563375 1563369      87 1563375 1563372      86 1563381 1563378      87 1563384
 1563378      87 1563384 1563381      86 1563390 1563387      87 1563393 1563387
      87 1563393 1563390      86 1563399 1563396      87 1563402 1563396      87
 1563402 1563399      86 1563408 1563405      87 1563411 1563405      87 1563411
 1563408      86 1563417 1563414      87 1563420 1563414      87 1563420 1563417
      86 1563426 1563423      87 1563429 1563423      87 1563429 1563426      86
 1563435 1563432      87 1563438 1563432      87 1563438 1563435      86 1563444
 1563441      87 1563447 1563441      87 1563447 1563444      86 1563453 1563450
      87 1563456 1563450      87 1563456 1563453      86 1563462 1563459      87
 1563465 1563459      87 1563465 1563462      86 1563471 1563468      87 1563474
 1563468      87 1563474 1563471      86 1563480 1563477      87 1563483 1563477
      87 1563483 1563480      86 1563489 1563486      87 1563492 1563486      87
 1563492 1563489      86 1563498 1563495      87 1563501 1563495      87 1563501
 1563498      86 1563507 1563504      87 1563510 1563504      87 1563510 1563507
      86 1563516 1563513      87 1563519 1563513      87 1563519 1563516      86
 1563525 1563522      87 1563528 1563522      87 1563528 1563525      86 1563534
 1563531      87 1563537 1563531      87 1563537 1563534      86 1563543 1563540
      87 1563546 1563540      87 1563546 1563543      86 1563552 1563549      87
 1563555 1563549      87 1563555 1563552      86 1563561 1563558      87 1563564
 1563558      87 1563564 1563561      86 1563570 1563567      87 1563573 1563567
      87 1563573 1563570      86 1563579 1563576      87 1563582 1563576      87
 1563582 1563579      86 1563588 1563585      87 1563591 1563585      87 1563591
 1563588      86 1563597 1563594      87 1563600 1563594      87 1563600 1563597
      86 1563606 1563603      87 1563609 1563603      87 1563609 1563606      86
 1563615 1563612      87 1563618 1563612      87 1563618 1563615      86 1563624
 1563621      87 1563627 1563621      87 1563627 1563624      86 1563633 1563630
      87 1563636 1563630      87 1563636 1563633      86 1563642 1563639      87
 1563645 1563639      87 1563645 1563642      86 1563651 1563648      87 1563654
 1563648      87 1563654 1563651      86 1563660 1563657      87 1563663 1563657
      87 1563663 1563660      86 1563669 1563666      87 1563672 1563666      87
 1563672 1563669      86 1563678 1563675      87 1563681 1563675      87 1563681
 1563678      86 1563687 1563684      87 1563690 1563684      87 1563690 1563687
      86 1563696 1563693      87 1563699 1563693      87 1563699 1563696      86
 1563705 1563702      87 1563708 1563702      87 1563708 1563705      86 1563714
 1563711      87 1563717 1563711      87 1563717 1563714      86 1563723 1563720
      87 1563726 1563720      87 1563726 1563723      86 1563732 1563729      87
 1563735 1563729      87 1563735 1563732      86 1563741 1563738      87 1563744
 1563738      87 1563744 1563741      86 1563750 1563747      87 1563753 1563747
      87 1563753 1563750      86 1563759 1563756      87 1563762 1563756      87
 1563762 1563759      86 1563768 1563765      87 1563771 1563765      87 1563771
 1563768      86 1563777 1563774      87 1563780 1563774      87 1563780 1563777
      86 1563786 1563783      87 1563789 1563783      87 1563789 1563786      86
 1563795 1563792      87 1563798 1563792      87 1563798 1563795      86 1563804
 1563801      87 1563807 1563801      87 1563807 1563804      86 1563813 1563810
      87 1563816 1563810      87 1563816 1563813      86 1563822 1563819      87
 1563825 1563819      87 1563825 1563822      86 1563831 1563828      87 1563834
 1563828      87 1563834 1563831      86 1563840 1563837      87 1563843 1563837
      87 1563843 1563840      86 1563849 1563846      87 1563852 1563846      87
 1563852 1563849      86 1563858 1563855      87 1563861 1563855      87 1563861
 1563858      86 1563867 1563864      87 1563870 1563864      87 1563870 1563867
      86 1563876 1563873      87 1563879 1563873      87 1563879 1563876      86
 1563885 1563882      87 1563888 1563882      87 1563888 1563885      86 1563894
 1563891      87 1563897 1563891      87 1563897 1563894      86 1563903 1563900
      87 1563906 1563900      87 1563906 1563903      86 1563912 1563909      87
 1563915 1563909      87 1563915 1563912      86 1563921 1563918      87 1563924
 1563918      87 1563924 1563921      86 1563930 1563927      87 1563933 1563927
      87 1563933 1563930      86 1563939 1563936      87 1563942 1563936      87
 1563942 1563939      86 1563948 1563945      87 1563951 1563945      87 1563951
 1563948      86 1563957 1563954      87 1563960 1563954      87 1563960 1563957
      86 1563966 1563963      87 1563969 1563963      87 1563969 1563966      86
 1563975 1563972      87 1563978 1563972      87 1563978 1563975      86 1563984
 1563981      87 1563987 1563981      87 1563987 1563984      86 1563993 1563990
      87 1563996 1563990      87 1563996 1563993      86 1564002 1563999      87
 1564005 1563999      87 1564005 1564002      86 1564011 1564008      87 1564014
 1564008      87 1564014 1564011      86 1564020 1564017      87 1564023 1564017
      87 1564023 1564020      86 1564029 1564026      87 1564032 1564026      87
 1564032 1564029      86 1564038 1564035      87 1564041 1564035      87 1564041
 1564038      86 1564047 1564044      87 1564050 1564044      87 1564050 1564047
      86 1564056 1564053      87 1564059 1564053      87 1564059 1564056      86
 1564065 1564062      87 1564068 1564062      87 1564068 1564065      86 1564074
 1564071      87 1564077 1564071      87 1564077 1564074      86 1564083 1564080
      87 1564086 1564080      87 1564086 1564083      86 1564092 1564089      87
 1564095 1564089      87 1564095 1564092      86 1564101 1564098      87 1564104
 1564098      87 1564104 1564101      86 1564110 1564107      87 1564113 1564107
      87 1564113 1564110      86 1564119 1564116      87 1564122 1564116      87
 1564122 1564119      86 1564128 1564125      87 1564131 1564125      87 1564131
 1564128      86 1564137 1564134      87 1564140 1564134      87 1564140 1564137
      86 1564146 1564143      87 1564149 1564143      87 1564149 1564146      86
 1564155 1564152      87 1564158 1564152      87 1564158 1564155      86 1564164
 1564161      87 1564167 1564161      87 1564167 1564164      86 1564173 1564170
      87 1564176 1564170      87 1564176 1564173      86 1564182 1564179      87
 1564185 1564179      87 1564185 1564182      86 1564191 1564188      87 1564194
 1564188      87 1564194 1564191      86 1564200 1564197      87 1564203 1564197
      87 1564203 1564200      86 1564209 1564206      87 1564212 1564206      87
 1564212 1564209      86 1564218 1564215      87 1564221 1564215      87 1564221
 1564218      86 1564227 1564224      87 1564230 1564224      87 1564230 1564227
      86 1564236 1564233      87 1564239 1564233      87 1564239 1564236      86
 1564245 1564242      87 1564248 1564242      87 1564248 1564245      86 1564254
 1564251      87 1564257 1564251      87 1564257 1564254      86 1564263 1564260
      87 1564266 1564260      87 1564266 1564263      86 1564272 1564269      87
 1564275 1564269      87 1564275 1564272      86 1564281 1564278      87 1564284
 1564278      87 1564284 1564281      86 1564290 1564287      87 1564293 1564287
      87 1564293 1564290      86 1564299 1564296      87 1564302 1564296      87
 1564302 1564299      86 1564308 1564305      87 1564311 1564305      87 1564311
 1564308      86 1564317 1564314      87 1564320 1564314      87 1564320 1564317
      86 1564326 1564323      87 1564329 1564323      87 1564329 1564326      86
 1564335 1564332      87 1564338 1564332      87 1564338 1564335      86 1564344
 1564341      87 1564347 1564341      87 1564347 1564344      86 1564353 1564350
      87 1564356 1564350      87 1564356 1564353      86 1564362 1564359      87
 1564365 1564359      87 1564365 1564362      86 1564371 1564368      87 1564374
 1564368      87 1564374 1564371      86 1564380 1564377      87 1564383 1564377
      87 1564383 1564380      86 1564389 1564386      87 1564392 1564386      87
 1564392 1564389      86 1564398 1564395      87 1564401 1564395      87 1564401
 1564398      86 1564407 1564404      87 1564410 1564404      87 1564410 1564407
      86 1564416 1564413      87 1564419 1564413      87 1564419 1564416      86
 1564425 1564422      87 1564428 1564422      87 1564428 1564425      86 1564434
 1564431      87 1564437 1564431      87 1564437 1564434      86 1564443 1564440
      87 1564446 1564440      87 1564446 1564443      86 1564452 1564449      87
 1564455 1564449      87 1564455 1564452      86 1564461 1564458      87 1564464
 1564458      87 1564464 1564461      86 1564470 1564467      87 1564473 1564467
      87 1564473 1564470      86 1564479 1564476      87 1564482 1564476      87
 1564482 1564479      86 1564488 1564485      87 1564491 1564485      87 1564491
 1564488      86 1564497 1564494      87 1564500 1564494      87 1564500 1564497
      86 1564506 1564503      87 1564509 1564503      87 1564509 1564506      86
 1564515 1564512      87 1564518 1564512      87 1564518 1564515      86 1564524
 1564521      87 1564527 1564521      87 1564527 1564524      86 1564533 1564530
      87 1564536 1564530      87 1564536 1564533      86 1564542 1564539      87
 1564545 1564539      87 1564545 1564542      86 1564551 1564548      87 1564554
 1564548      87 1564554 1564551      86 1564560 1564557      87 1564563 1564557
      87 1564563 1564560      86 1564569 1564566      87 1564572 1564566      87
 1564572 1564569      86 1564578 1564575      87 1564581 1564575      87 1564581
 1564578      86 1564587 1564584      87 1564590 1564584      87 1564590 1564587
      86 1564596 1564593      87 1564599 1564593      87 1564599 1564596      86
 1564605 1564602      87 1564608 1564602      87 1564608 1564605      86 1564614
 1564611      87 1564617 1564611      87 1564617 1564614      86 1564623 1564620
      87 1564626 1564620      87 1564626 1564623      86 1564632 1564629      87
 1564635 1564629      87 1564635 1564632      86 1564641 1564638      87 1564644
 1564638      87 1564644 1564641      86 1564650 1564647      87 1564653 1564647
      87 1564653 1564650      86 1564659 1564656      87 1564662 1564656      87
 1564662 1564659      86 1564668 1564665      87 1564671 1564665      87 1564671
 1564668      86 1564677 1564674      87 1564680 1564674      87 1564680 1564677
      86 1564686 1564683      87 1564689 1564683      87 1564689 1564686      86
 1564695 1564692      87 1564698 1564692      87 1564698 1564695      86 1564704
 1564701      87 1564707 1564701      87 1564707 1564704      86 1564713 1564710
      87 1564716 1564710      87 1564716 1564713      86 1564722 1564719      87
 1564725 1564719      87 1564725 1564722      86 1564731 1564728      87 1564734
 1564728      87 1564734 1564731      86 1564740 1564737      87 1564743 1564737
      87 1564743 1564740      86 1564749 1564746      87 1564752 1564746      87
 1564752 1564749      86 1564758 1564755      87 1564761 1564755      87 1564761
 1564758      86 1564767 1564764      87 1564770 1564764      87 1564770 1564767
      86 1564776 1564773      87 1564779 1564773      87 1564779 1564776      86
 1564785 1564782      87 1564788 1564782      87 1564788 1564785      86 1564794
 1564791      87 1564797 1564791      87 1564797 1564794      86 1564803 1564800
      87 1564806 1564800      87 1564806 1564803      86 1564812 1564809      87
 1564815 1564809      87 1564815 1564812      86 1564821 1564818      87 1564824
 1564818      87 1564824 1564821      86 1564830 1564827      87 1564833 1564827
      87 1564833 1564830      86 1564839 1564836      87 1564842 1564836      87
 1564842 1564839      86 1564848 1564845      87 1564851 1564845      87 1564851
 1564848      86 1564857 1564854      87 1564860 1564854      87 1564860 1564857
      86 1564866 1564863      87 1564869 1564863      87 1564869 1564866      86
 1564875 1564872      87 1564878 1564872      87 1564878 1564875      86 1564884
 1564881      87 1564887 1564881      87 1564887 1564884      86 1564893 1564890
      87 1564896 1564890      87 1564896 1564893      86 1564902 1564899      87
 1564905 1564899      87 1564905 1564902      86 1564911 1564908      87 1564914
 1564908      87 1564914 1564911      86 1564920 1564917      87 1564923 1564917
      87 1564923 1564920      86 1564929 1564926      87 1564932 1564926      87
 1564932 1564929      86 1564938 1564935      87 1564941 1564935      87 1564941
 1564938      86 1564947 1564944      87 1564950 1564944      87 1564950 1564947
      86 1564956 1564953      87 1564959 1564953      87 1564959 1564956      86
 1564965 1564962      87 1564968 1564962      87 1564968 1564965      86 1564974
 1564971      87 1564977 1564971      87 1564977 1564974      86 1564983 1564980
      87 1564986 1564980      87 1564986 1564983      86 1564992 1564989      87
 1564995 1564989      87 1564995 1564992      86 1565001 1564998      87 1565004
 1564998      87 1565004 1565001      86 1565010 1565007      87 1565013 1565007
      87 1565013 1565010      86 1565019 1565016      87 1565022 1565016      87
 1565022 1565019      86 1565028 1565025      87 1565031 1565025      87 1565031
 1565028      86 1565037 1565034      87 1565040 1565034      87 1565040 1565037
      86 1565046 1565043      87 1565049 1565043      87 1565049 1565046      86
 1565055 1565052      87 1565058 1565052      87 1565058 1565055      86 1565064
 1565061      87 1565067 1565061      87 1565067 1565064      86 1565073 1565070
      87 1565076 1565070      87 1565076 1565073      86 1565082 1565079      87
 1565085 1565079      87 1565085 1565082      86 1565091 1565088      87 1565094
 1565088      87 1565094 1565091      86 1565100 1565097      87 1565103 1565097
      87 1565103 1565100      86 1565109 1565106      87 1565112 1565106      87
 1565112 1565109      86 1565118 1565115      87 1565121 1565115      87 1565121
 1565118      86 1565127 1565124      87 1565130 1565124      87 1565130 1565127
      86 1565136 1565133      87 1565139 1565133      87 1565139 1565136      86
 1565145 1565142      87 1565148 1565142      87 1565148 1565145      86 1565154
 1565151      87 1565157 1565151      87 1565157 1565154      86 1565163 1565160
      87 1565166 1565160      87 1565166 1565163      86 1565172 1565169      87
 1565175 1565169      87 1565175 1565172      86 1565181 1565178      87 1565184
 1565178      87 1565184 1565181      86 1565190 1565187      87 1565193 1565187
      87 1565193 1565190      86 1565199 1565196      87 1565202 1565196      87
 1565202 1565199      86 1565208 1565205      87 1565211 1565205      87 1565211
 1565208      86 1565217 1565214      87 1565220 1565214      87 1565220 1565217
      86 1565226 1565223      87 1565229 1565223      87 1565229 1565226      86
 1565235 1565232      87 1565238 1565232      87 1565238 1565235      86 1565244
 1565241      87 1565247 1565241      87 1565247 1565244      86 1565253 1565250
      87 1565256 1565250      87 1565256 1565253      86 1565262 1565259      87
 1565265 1565259      87 1565265 1565262      86 1565271 1565268      87 1565274
 1565268      87 1565274 1565271      86 1565280 1565277      87 1565283 1565277
      87 1565283 1565280      86 1565289 1565286      87 1565292 1565286      87
 1565292 1565289      86 1565298 1565295      87 1565301 1565295      87 1565301
 1565298      86 1565307 1565304      87 1565310 1565304      87 1565310 1565307
      86 1565316 1565313      87 1565319 1565313      87 1565319 1565316      86
 1565325 1565322      87 1565328 1565322      87 1565328 1565325      86 1565334
 1565331      87 1565337 1565331      87 1565337 1565334      86 1565343 1565340
      87 1565346 1565340      87 1565346 1565343      86 1565352 1565349      87
 1565355 1565349      87 1565355 1565352      86 1565361 1565358      87 1565364
 1565358      87 1565364 1565361      86 1565370 1565367      87 1565373 1565367
      87 1565373 1565370      86 1565379 1565376      87 1565382 1565376      87
 1565382 1565379      86 1565388 1565385      87 1565391 1565385      87 1565391
 1565388      86 1565397 1565394      87 1565400 1565394      87 1565400 1565397
      86 1565406 1565403      87 1565409 1565403      87 1565409 1565406      86
 1565415 1565412      87 1565418 1565412      87 1565418 1565415      86 1565424
 1565421      87 1565427 1565421      87 1565427 1565424      86 1565433 1565430
      87 1565436 1565430      87 1565436 1565433      86 1565442 1565439      87
 1565445 1565439      87 1565445 1565442      86 1565451 1565448      87 1565454
 1565448      87 1565454 1565451      86 1565460 1565457      87 1565463 1565457
      87 1565463 1565460      86 1565469 1565466      87 1565472 1565466      87
 1565472 1565469      86 1565478 1565475      87 1565481 1565475      87 1565481
 1565478      86 1565487 1565484      87 1565490 1565484      87 1565490 1565487
      86 1565496 1565493      87 1565499 1565493      87 1565499 1565496      86
 1565505 1565502      87 1565508 1565502      87 1565508 1565505      86 1565514
 1565511      87 1565517 1565511      87 1565517 1565514      86 1565523 1565520
      87 1565526 1565520      87 1565526 1565523      86 1565532 1565529      87
 1565535 1565529      87 1565535 1565532      86 1565541 1565538      87 1565544
 1565538      87 1565544 1565541      86 1565550 1565547      87 1565553 1565547
      87 1565553 1565550      86 1565559 1565556      87 1565562 1565556      87
 1565562 1565559      86 1565568 1565565      87 1565571 1565565      87 1565571
 1565568      86 1565577 1565574      87 1565580 1565574      87 1565580 1565577
      86 1565586 1565583      87 1565589 1565583      87 1565589 1565586      86
 1565595 1565592      87 1565598 1565592      87 1565598 1565595      86 1565604
 1565601      87 1565607 1565601      87 1565607 1565604      86 1565613 1565610
      87 1565616 1565610      87 1565616 1565613      86 1565622 1565619      87
 1565625 1565619      87 1565625 1565622      86 1565631 1565628      87 1565634
 1565628      87 1565634 1565631      86 1565640 1565637      87 1565643 1565637
      87 1565643 1565640      86 1565649 1565646      87 1565652 1565646      87
 1565652 1565649      86 1565658 1565655      87 1565661 1565655      87 1565661
 1565658      86 1565667 1565664      87 1565670 1565664      87 1565670 1565667
      86 1565676 1565673      87 1565679 1565673      87 1565679 1565676      86
 1565685 1565682      87 1565688 1565682      87 1565688 1565685      86 1565694
 1565691      87 1565697 1565691      87 1565697 1565694      86 1565703 1565700
      87 1565706 1565700      87 1565706 1565703      86 1565712 1565709      87
 1565715 1565709      87 1565715 1565712      86 1565721 1565718      87 1565724
 1565718      87 1565724 1565721      86 1565730 1565727      87 1565733 1565727
      87 1565733 1565730      86 1565739 1565736      87 1565742 1565736      87
 1565742 1565739      86 1565748 1565745      87 1565751 1565745      87 1565751
 1565748      86 1565757 1565754      87 1565760 1565754      87 1565760 1565757
      86 1565766 1565763      87 1565769 1565763      87 1565769 1565766      86
 1565775 1565772      87 1565778 1565772      87 1565778 1565775      86 1565784
 1565781      87 1565787 1565781      87 1565787 1565784      86 1565793 1565790
      87 1565796 1565790      87 1565796 1565793      86 1565802 1565799      87
 1565805 1565799      87 1565805 1565802      86 1565811 1565808      87 1565814
 1565808      87 1565814 1565811      86 1565820 1565817      87 1565823 1565817
      87 1565823 1565820      86 1565829 1565826      87 1565832 1565826      87
 1565832 1565829      86 1565838 1565835      87 1565841 1565835      87 1565841
 1565838      86 1565847 1565844      87 1565850 1565844      87 1565850 1565847
      86 1565856 1565853      87 1565859 1565853      87 1565859 1565856      86
 1565865 1565862      87 1565868 1565862      87 1565868 1565865      86 1565874
 1565871      87 1565877 1565871      87 1565877 1565874      86 1565883 1565880
      87 1565886 1565880      87 1565886 1565883      86 1565892 1565889      87
 1565895 1565889      87 1565895 1565892      86 1565901 1565898      87 1565904
 1565898      87 1565904 1565901      86 1565910 1565907      87 1565913 1565907
      87 1565913 1565910      86 1565919 1565916      87 1565922 1565916      87
 1565922 1565919      86 1565928 1565925      87 1565931 1565925      87 1565931
 1565928      86 1565937 1565934      87 1565940 1565934      87 1565940 1565937
      86 1565946 1565943      87 1565949 1565943      87 1565949 1565946      86
 1565955 1565952      87 1565958 1565952      87 1565958 1565955      86 1565964
 1565961      87 1565967 1565961      87 1565967 1565964      86 1565973 1565970
      87 1565976 1565970      87 1565976 1565973      86 1565982 1565979      87
 1565985 1565979      87 1565985 1565982      86 1565991 1565988      87 1565994
 1565988      87 1565994 1565991      86 1566000 1565997      87 1566003 1565997
      87 1566003 1566000      86 1566009 1566006      87 1566012 1566006      87
 1566012 1566009      86 1566018 1566015      87 1566021 1566015      87 1566021
 1566018      86 1566027 1566024      87 1566030 1566024      87 1566030 1566027
      86 1566036 1566033      87 1566039 1566033      87 1566039 1566036      86
 1566045 1566042      87 1566048 1566042      87 1566048 1566045      86 1566054
 1566051      87 1566057 1566051      87 1566057 1566054      86 1566063 1566060
      87 1566066 1566060      87 1566066 1566063      86 1566072 1566069      87
 1566075 1566069      87 1566075 1566072      86 1566081 1566078      87 1566084
 1566078      87 1566084 1566081      86 1566090 1566087      87 1566093 1566087
      87 1566093 1566090      86 1566099 1566096      87 1566102 1566096      87
 1566102 1566099      86 1566108 1566105      87 1566111 1566105      87 1566111
 1566108      86 1566117 1566114      87 1566120 1566114      87 1566120 1566117
      86 1566126 1566123      87 1566129 1566123      87 1566129 1566126      86
 1566135 1566132      87 1566138 1566132      87 1566138 1566135      86 1566144
 1566141      87 1566147 1566141      87 1566147 1566144      86 1566153 1566150
      87 1566156 1566150      87 1566156 1566153      86 1566162 1566159      87
 1566165 1566159      87 1566165 1566162      86 1566171 1566168      87 1566174
 1566168      87 1566174 1566171      86 1566180 1566177      87 1566183 1566177
      87 1566183 1566180      86 1566189 1566186      87 1566192 1566186      87
 1566192 1566189      86 1566198 1566195      87 1566201 1566195      87 1566201
 1566198      86 1566207 1566204      87 1566210 1566204      87 1566210 1566207
      86 1566216 1566213      87 1566219 1566213      87 1566219 1566216      86
 1566225 1566222      87 1566228 1566222      87 1566228 1566225      86 1566234
 1566231      87 1566237 1566231      87 1566237 1566234      86 1566243 1566240
      87 1566246 1566240      87 1566246 1566243      86 1566252 1566249      87
 1566255 1566249      87 1566255 1566252      86 1566261 1566258      87 1566264
 1566258      87 1566264 1566261      86 1566270 1566267      87 1566273 1566267
      87 1566273 1566270      86 1566279 1566276      87 1566282 1566276      87
 1566282 1566279      86 1566288 1566285      87 1566291 1566285      87 1566291
 1566288      86 1566297 1566294      87 1566300 1566294      87 1566300 1566297
      86 1566306 1566303      87 1566309 1566303      87 1566309 1566306      86
 1566315 1566312      87 1566318 1566312      87 1566318 1566315      86 1566324
 1566321      87 1566327 1566321      87 1566327 1566324      86 1566333 1566330
      87 1566336 1566330      87 1566336 1566333      86 1566342 1566339      87
 1566345 1566339      87 1566345 1566342      86 1566351 1566348      87 1566354
 1566348      87 1566354 1566351      86 1566360 1566357      87 1566363 1566357
      87 1566363 1566360      86 1566369 1566366      87 1566372 1566366      87
 1566372 1566369      86 1566378 1566375      87 1566381 1566375      87 1566381
 1566378      86 1566387 1566384      87 1566390 1566384      87 1566390 1566387
      86 1566396 1566393      87 1566399 1566393      87 1566399 1566396      86
 1566405 1566402      87 1566408 1566402      87 1566408 1566405      86 1566414
 1566411      87 1566417 1566411      87 1566417 1566414      86 1566423 1566420
      87 1566426 1566420      87 1566426 1566423      86 1566432 1566429      87
 1566435 1566429      87 1566435 1566432      86 1566441 1566438      87 1566444
 1566438      87 1566444 1566441      86 1566450 1566447      87 1566453 1566447
      87 1566453 1566450      86 1566459 1566456      87 1566462 1566456      87
 1566462 1566459      86 1566468 1566465      87 1566471 1566465      87 1566471
 1566468      86 1566477 1566474      87 1566480 1566474      87 1566480 1566477
      86 1566486 1566483      87 1566489 1566483      87 1566489 1566486      86
 1566495 1566492      87 1566498 1566492      87 1566498 1566495      86 1566504
 1566501      87 1566507 1566501      87 1566507 1566504      86 1566513 1566510
      87 1566516 1566510      87 1566516 1566513      86 1566522 1566519      87
 1566525 1566519      87 1566525 1566522      86 1566531 1566528      87 1566534
 1566528      87 1566534 1566531      86 1566540 1566537      87 1566543 1566537
      87 1566543 1566540      86 1566549 1566546      87 1566552 1566546      87
 1566552 1566549      86 1566558 1566555      87 1566561 1566555      87 1566561
 1566558      86 1566567 1566564      87 1566570 1566564      87 1566570 1566567
      86 1566576 1566573      87 1566579 1566573      87 1566579 1566576      86
 1566585 1566582      87 1566588 1566582      87 1566588 1566585      86 1566594
 1566591      87 1566597 1566591      87 1566597 1566594      86 1566603 1566600
      87 1566606 1566600      87 1566606 1566603      86 1566612 1566609      87
 1566615 1566609      87 1566615 1566612      86 1566621 1566618      87 1566624
 1566618      87 1566624 1566621      86 1566630 1566627      87 1566633 1566627
      87 1566633 1566630      86 1566639 1566636      87 1566642 1566636      87
 1566642 1566639      86 1566648 1566645      87 1566651 1566645      87 1566651
 1566648      86 1566657 1566654      87 1566660 1566654      87 1566660 1566657
      86 1566666 1566663      87 1566669 1566663      87 1566669 1566666      86
 1566675 1566672      87 1566678 1566672      87 1566678 1566675      86 1566684
 1566681      87 1566687 1566681      87 1566687 1566684      86 1566693 1566690
      87 1566696 1566690      87 1566696 1566693      86 1566702 1566699      87
 1566705 1566699      87 1566705 1566702      86 1566711 1566708      87 1566714
 1566708      87 1566714 1566711      86 1566720 1566717      87 1566723 1566717
      87 1566723 1566720      86 1566729 1566726      87 1566732 1566726      87
 1566732 1566729      86 1566738 1566735      87 1566741 1566735      87 1566741
 1566738      86 1566747 1566744      87 1566750 1566744      87 1566750 1566747
      86 1566756 1566753      87 1566759 1566753      87 1566759 1566756      86
 1566765 1566762      87 1566768 1566762      87 1566768 1566765      86 1566774
 1566771      87 1566777 1566771      87 1566777 1566774      86 1566783 1566780
      87 1566786 1566780      87 1566786 1566783      86 1566792 1566789      87
 1566795 1566789      87 1566795 1566792      86 1566801 1566798      87 1566804
 1566798      87 1566804 1566801      86 1566810 1566807      87 1566813 1566807
      87 1566813 1566810      86 1566819 1566816      87 1566822 1566816      87
 1566822 1566819      86 1566828 1566825      87 1566831 1566825      87 1566831
 1566828      86 1566837 1566834      87 1566840 1566834      87 1566840 1566837
      86 1566846 1566843      87 1566849 1566843      87 1566849 1566846      86
 1566855 1566852      87 1566858 1566852      87 1566858 1566855      86 1566864
 1566861      87 1566867 1566861      87 1566867 1566864      86 1566873 1566870
      87 1566876 1566870      87 1566876 1566873      86 1566882 1566879      87
 1566885 1566879      87 1566885 1566882      86 1566891 1566888      87 1566894
 1566888      87 1566894 1566891      86 1566900 1566897      87 1566903 1566897
      87 1566903 1566900      86 1566909 1566906      87 1566912 1566906      87
 1566912 1566909      86 1566918 1566915      87 1566921 1566915      87 1566921
 1566918      86 1566927 1566924      87 1566930 1566924      87 1566930 1566927
      86 1566936 1566933      87 1566939 1566933      87 1566939 1566936      86
 1566945 1566942      87 1566948 1566942      87 1566948 1566945      86 1566954
 1566951      87 1566957 1566951      87 1566957 1566954      86 1566963 1566960
      87 1566966 1566960      87 1566966 1566963      86 1566972 1566969      87
 1566975 1566969      87 1566975 1566972      86 1566981 1566978      87 1566984
 1566978      87 1566984 1566981      86 1566990 1566987      87 1566993 1566987
      87 1566993 1566990      86 1566999 1566996      87 1567002 1566996      87
 1567002 1566999      86 1567008 1567005      87 1567011 1567005      87 1567011
 1567008      86 1567017 1567014      87 1567020 1567014      87 1567020 1567017
      86 1567026 1567023      87 1567029 1567023      87 1567029 1567026      86
 1567035 1567032      87 1567038 1567032      87 1567038 1567035      86 1567044
 1567041      87 1567047 1567041      87 1567047 1567044      86 1567053 1567050
      87 1567056 1567050      87 1567056 1567053      86 1567062 1567059      87
 1567065 1567059      87 1567065 1567062      86 1567071 1567068      87 1567074
 1567068      87 1567074 1567071      86 1567080 1567077      87 1567083 1567077
      87 1567083 1567080      86 1567089 1567086      87 1567092 1567086      87
 1567092 1567089      86 1567098 1567095      87 1567101 1567095      87 1567101
 1567098      86 1567107 1567104      87 1567110 1567104      87 1567110 1567107
      86 1567116 1567113      87 1567119 1567113      87 1567119 1567116      86
 1567125 1567122      87 1567128 1567122      87 1567128 1567125      86 1567134
 1567131      87 1567137 1567131      87 1567137 1567134      86 1567143 1567140
      87 1567146 1567140      87 1567146 1567143      86 1567152 1567149      87
 1567155 1567149      87 1567155 1567152      86 1567161 1567158      87 1567164
 1567158      87 1567164 1567161      86 1567170 1567167      87 1567173 1567167
      87 1567173 1567170      86 1567179 1567176      87 1567182 1567176      87
 1567182 1567179      86 1567188 1567185      87 1567191 1567185      87 1567191
 1567188      86 1567197 1567194      87 1567200 1567194      87 1567200 1567197
      86 1567206 1567203      87 1567209 1567203      87 1567209 1567206      86
 1567215 1567212      87 1567218 1567212      87 1567218 1567215      86 1567224
 1567221      87 1567227 1567221      87 1567227 1567224      86 1567233 1567230
      87 1567236 1567230      87 1567236 1567233      86 1567242 1567239      87
 1567245 1567239      87 1567245 1567242      86 1567251 1567248      87 1567254
 1567248      87 1567254 1567251      86 1567260 1567257      87 1567263 1567257
      87 1567263 1567260      86 1567269 1567266      87 1567272 1567266      87
 1567272 1567269      86 1567278 1567275      87 1567281 1567275      87 1567281
 1567278      86 1567287 1567284      87 1567290 1567284      87 1567290 1567287
      86 1567296 1567293      87 1567299 1567293      87 1567299 1567296      86
 1567305 1567302      87 1567308 1567302      87 1567308 1567305      86 1567314
 1567311      87 1567317 1567311      87 1567317 1567314      86 1567323 1567320
      87 1567326 1567320      87 1567326 1567323      86 1567332 1567329      87
 1567335 1567329      87 1567335 1567332      86 1567341 1567338      87 1567344
 1567338      87 1567344 1567341      86 1567350 1567347      87 1567353 1567347
      87 1567353 1567350      86 1567359 1567356      87 1567362 1567356      87
 1567362 1567359      86 1567368 1567365      87 1567371 1567365      87 1567371
 1567368      86 1567377 1567374      87 1567380 1567374      87 1567380 1567377
      86 1567386 1567383      87 1567389 1567383      87 1567389 1567386      86
 1567395 1567392      87 1567398 1567392      87 1567398 1567395      86 1567404
 1567401      87 1567407 1567401      87 1567407 1567404      86 1567413 1567410
      87 1567416 1567410      87 1567416 1567413      86 1567422 1567419      87
 1567425 1567419      87 1567425 1567422      86 1567431 1567428      87 1567434
 1567428      87 1567434 1567431      86 1567440 1567437      87 1567443 1567437
      87 1567443 1567440      86 1567449 1567446      87 1567452 1567446      87
 1567452 1567449      86 1567458 1567455      87 1567461 1567455      87 1567461
 1567458      86 1567467 1567464      87 1567470 1567464      87 1567470 1567467
      86 1567476 1567473      87 1567479 1567473      87 1567479 1567476      86
 1567485 1567482      87 1567488 1567482      87 1567488 1567485      86 1567494
 1567491      87 1567497 1567491      87 1567497 1567494      86 1567503 1567500
      87 1567506 1567500      87 1567506 1567503      86 1567512 1567509      87
 1567515 1567509      87 1567515 1567512      86 1567521 1567518      87 1567524
 1567518      87 1567524 1567521      86 1567530 1567527      87 1567533 1567527
      87 1567533 1567530      86 1567539 1567536      87 1567542 1567536      87
 1567542 1567539      86 1567548 1567545      87 1567551 1567545      87 1567551
 1567548      86 1567557 1567554      87 1567560 1567554      87 1567560 1567557
      86 1567566 1567563      87 1567569 1567563      87 1567569 1567566      86
 1567575 1567572      87 1567578 1567572      87 1567578 1567575      86 1567584
 1567581      87 1567587 1567581      87 1567587 1567584      86 1567593 1567590
      87 1567596 1567590      87 1567596 1567593      86 1567602 1567599      87
 1567605 1567599      87 1567605 1567602      86 1567611 1567608      87 1567614
 1567608      87 1567614 1567611      86 1567620 1567617      87 1567623 1567617
      87 1567623 1567620      86 1567629 1567626      87 1567632 1567626      87
 1567632 1567629      86 1567638 1567635      87 1567641 1567635      87 1567641
 1567638      86 1567647 1567644      87 1567650 1567644      87 1567650 1567647
      86 1567656 1567653      87 1567659 1567653      87 1567659 1567656      86
 1567665 1567662      87 1567668 1567662      87 1567668 1567665      86 1567674
 1567671      87 1567677 1567671      87 1567677 1567674      86 1567683 1567680
      87 1567686 1567680      87 1567686 1567683      86 1567692 1567689      87
 1567695 1567689      87 1567695 1567692      86 1567701 1567698      87 1567704
 1567698      87 1567704 1567701      86 1567710 1567707      87 1567713 1567707
      87 1567713 1567710      86 1567719 1567716      87 1567722 1567716      87
 1567722 1567719      86 1567728 1567725      87 1567731 1567725      87 1567731
 1567728      86 1567737 1567734      87 1567740 1567734      87 1567740 1567737
      86 1567746 1567743      87 1567749 1567743      87 1567749 1567746      86
 1567755 1567752      87 1567758 1567752      87 1567758 1567755      86 1567764
 1567761      87 1567767 1567761      87 1567767 1567764      86 1567773 1567770
      87 1567776 1567770      87 1567776 1567773      86 1567782 1567779      87
 1567785 1567779      87 1567785 1567782      86 1567791 1567788      87 1567794
 1567788      87 1567794 1567791      86 1567800 1567797      87 1567803 1567797
      87 1567803 1567800      86 1567809 1567806      87 1567812 1567806      87
 1567812 1567809      86 1567818 1567815      87 1567821 1567815      87 1567821
 1567818      86 1567827 1567824      87 1567830 1567824      87 1567830 1567827
      86 1567836 1567833      87 1567839 1567833      87 1567839 1567836      86
 1567845 1567842      87 1567848 1567842      87 1567848 1567845      86 1567854
 1567851      87 1567857 1567851      87 1567857 1567854      86 1567863 1567860
      87 1567866 1567860      87 1567866 1567863      86 1567872 1567869      87
 1567875 1567869      87 1567875 1567872      86 1567881 1567878      87 1567884
 1567878      87 1567884 1567881      86 1567890 1567887      87 1567893 1567887
      87 1567893 1567890      86 1567899 1567896      87 1567902 1567896      87
 1567902 1567899      86 1567908 1567905      87 1567911 1567905      87 1567911
 1567908      86 1567917 1567914      87 1567920 1567914      87 1567920 1567917
      86 1567926 1567923      87 1567929 1567923      87 1567929 1567926      86
 1567935 1567932      87 1567938 1567932      87 1567938 1567935      86 1567944
 1567941      87 1567947 1567941      87 1567947 1567944      86 1567953 1567950
      87 1567956 1567950      87 1567956 1567953      86 1567962 1567959      87
 1567965 1567959      87 1567965 1567962      86 1567971 1567968      87 1567974
 1567968      87 1567974 1567971      86 1567980 1567977      87 1567983 1567977
      87 1567983 1567980      86 1567989 1567986      87 1567992 1567986      87
 1567992 1567989      86 1567998 1567995      87 1568001 1567995      87 1568001
 1567998      86 1568007 1568004      87 1568010 1568004      87 1568010 1568007
      86 1568016 1568013      87 1568019 1568013      87 1568019 1568016      86
 1568025 1568022      87 1568028 1568022      87 1568028 1568025      86 1568034
 1568031      87 1568037 1568031      87 1568037 1568034      86 1568043 1568040
      87 1568046 1568040      87 1568046 1568043      86 1568052 1568049      87
 1568055 1568049      87 1568055 1568052      86 1568061 1568058      87 1568064
 1568058      87 1568064 1568061      86 1568070 1568067      87 1568073 1568067
      87 1568073 1568070      86 1568079 1568076      87 1568082 1568076      87
 1568082 1568079      86 1568088 1568085      87 1568091 1568085      87 1568091
 1568088      86 1568097 1568094      87 1568100 1568094      87 1568100 1568097
      86 1568106 1568103      87 1568109 1568103      87 1568109 1568106      86
 1568115 1568112      87 1568118 1568112      87 1568118 1568115      86 1568124
 1568121      87 1568127 1568121      87 1568127 1568124      86 1568133 1568130
      87 1568136 1568130      87 1568136 1568133      86 1568142 1568139      87
 1568145 1568139      87 1568145 1568142      86 1568151 1568148      87 1568154
 1568148      87 1568154 1568151      86 1568160 1568157      87 1568163 1568157
      87 1568163 1568160      86 1568169 1568166      87 1568172 1568166      87
 1568172 1568169      86 1568178 1568175      87 1568181 1568175      87 1568181
 1568178      86 1568187 1568184      87 1568190 1568184      87 1568190 1568187
      86 1568196 1568193      87 1568199 1568193      87 1568199 1568196      86
 1568205 1568202      87 1568208 1568202      87 1568208 1568205      86 1568214
 1568211      87 1568217 1568211      87 1568217 1568214      86 1568223 1568220
      87 1568226 1568220      87 1568226 1568223      86 1568232 1568229      87
 1568235 1568229      87 1568235 1568232      86 1568241 1568238      87 1568244
 1568238      87 1568244 1568241      86 1568250 1568247      87 1568253 1568247
      87 1568253 1568250      86 1568259 1568256      87 1568262 1568256      87
 1568262 1568259      86 1568268 1568265      87 1568271 1568265      87 1568271
 1568268      86 1568277 1568274      87 1568280 1568274      87 1568280 1568277
      86 1568286 1568283      87 1568289 1568283      87 1568289 1568286      86
 1568295 1568292      87 1568298 1568292      87 1568298 1568295      86 1568304
 1568301      87 1568307 1568301      87 1568307 1568304      86 1568313 1568310
      87 1568316 1568310      87 1568316 1568313      86 1568322 1568319      87
 1568325 1568319      87 1568325 1568322      86 1568331 1568328      87 1568334
 1568328      87 1568334 1568331      86 1568340 1568337      87 1568343 1568337
      87 1568343 1568340      86 1568349 1568346      87 1568352 1568346      87
 1568352 1568349      86 1568358 1568355      87 1568361 1568355      87 1568361
 1568358      86 1568367 1568364      87 1568370 1568364      87 1568370 1568367
      86 1568376 1568373      87 1568379 1568373      87 1568379 1568376      86
 1568385 1568382      87 1568388 1568382      87 1568388 1568385      86 1568394
 1568391      87 1568397 1568391      87 1568397 1568394      86 1568403 1568400
      87 1568406 1568400      87 1568406 1568403      86 1568412 1568409      87
 1568415 1568409      87 1568415 1568412      86 1568421 1568418      87 1568424
 1568418      87 1568424 1568421      86 1568430 1568427      87 1568433 1568427
      87 1568433 1568430      86 1568439 1568436      87 1568442 1568436      87
 1568442 1568439      86 1568448 1568445      87 1568451 1568445      87 1568451
 1568448      86 1568457 1568454      87 1568460 1568454      87 1568460 1568457
      86 1568466 1568463      87 1568469 1568463      87 1568469 1568466      86
 1568475 1568472      87 1568478 1568472      87 1568478 1568475      86 1568484
 1568481      87 1568487 1568481      87 1568487 1568484      86 1568493 1568490
      87 1568496 1568490      87 1568496 1568493      86 1568502 1568499      87
 1568505 1568499      87 1568505 1568502      86 1568511 1568508      87 1568514
 1568508      87 1568514 1568511      86 1568520 1568517      87 1568523 1568517
      87 1568523 1568520      86 1568529 1568526      87 1568532 1568526      87
 1568532 1568529      86 1568538 1568535      87 1568541 1568535      87 1568541
 1568538      86 1568547 1568544      87 1568550 1568544      87 1568550 1568547
      86 1568556 1568553      87 1568559 1568553      87 1568559 1568556      86
 1568565 1568562      87 1568568 1568562      87 1568568 1568565      86 1568574
 1568571      87 1568577 1568571      87 1568577 1568574      86 1568583 1568580
      87 1568586 1568580      87 1568586 1568583      86 1568592 1568589      87
 1568595 1568589      87 1568595 1568592      86 1568601 1568598      87 1568604
 1568598      87 1568604 1568601      86 1568610 1568607      87 1568613 1568607
      87 1568613 1568610      86 1568619 1568616      87 1568622 1568616      87
 1568622 1568619      86 1568628 1568625      87 1568631 1568625      87 1568631
 1568628      86 1568637 1568634      87 1568640 1568634      87 1568640 1568637
      86 1568646 1568643      87 1568649 1568643      87 1568649 1568646      86
 1568655 1568652      87 1568658 1568652      87 1568658 1568655      86 1568664
 1568661      87 1568667 1568661      87 1568667 1568664      86 1568673 1568670
      87 1568676 1568670      87 1568676 1568673      86 1568682 1568679      87
 1568685 1568679      87 1568685 1568682      86 1568691 1568688      87 1568694
 1568688      87 1568694 1568691      86 1568700 1568697      87 1568703 1568697
      87 1568703 1568700      86 1568709 1568706      87 1568712 1568706      87
 1568712 1568709      86 1568718 1568715      87 1568721 1568715      87 1568721
 1568718      86 1568727 1568724      87 1568730 1568724      87 1568730 1568727
      86 1568736 1568733      87 1568739 1568733      87 1568739 1568736      86
 1568745 1568742      87 1568748 1568742      87 1568748 1568745      86 1568754
 1568751      87 1568757 1568751      87 1568757 1568754      86 1568763 1568760
      87 1568766 1568760      87 1568766 1568763      86 1568772 1568769      87
 1568775 1568769      87 1568775 1568772      86 1568781 1568778      87 1568784
 1568778      87 1568784 1568781      86 1568790 1568787      87 1568793 1568787
      87 1568793 1568790      86 1568799 1568796      87 1568802 1568796      87
 1568802 1568799      86 1568808 1568805      87 1568811 1568805      87 1568811
 1568808      86 1568817 1568814      87 1568820 1568814      87 1568820 1568817
      86 1568826 1568823      87 1568829 1568823      87 1568829 1568826      86
 1568835 1568832      87 1568838 1568832      87 1568838 1568835      86 1568844
 1568841      87 1568847 1568841      87 1568847 1568844      86 1568853 1568850
      87 1568856 1568850      87 1568856 1568853      86 1568862 1568859      87
 1568865 1568859      87 1568865 1568862      86 1568871 1568868      87 1568874
 1568868      87 1568874 1568871      86 1568880 1568877      87 1568883 1568877
      87 1568883 1568880      86 1568889 1568886      87 1568892 1568886      87
 1568892 1568889      86 1568898 1568895      87 1568901 1568895      87 1568901
 1568898      86 1568907 1568904      87 1568910 1568904      87 1568910 1568907
      86 1568916 1568913      87 1568919 1568913      87 1568919 1568916      86
 1568925 1568922      87 1568928 1568922      87 1568928 1568925      86 1568934
 1568931      87 1568937 1568931      87 1568937 1568934      86 1568943 1568940
      87 1568946 1568940      87 1568946 1568943      86 1568952 1568949      87
 1568955 1568949      87 1568955 1568952      86 1568961 1568958      87 1568964
 1568958      87 1568964 1568961      86 1568970 1568967      87 1568973 1568967
      87 1568973 1568970      86 1568979 1568976      87 1568982 1568976      87
 1568982 1568979      86 1568988 1568985      87 1568991 1568985      87 1568991
 1568988      86 1568997 1568994      87 1569000 1568994      87 1569000 1568997
      86 1569006 1569003      87 1569009 1569003      87 1569009 1569006      86
 1569015 1569012      87 1569018 1569012      87 1569018 1569015      86 1569024
 1569021      87 1569027 1569021      87 1569027 1569024      86 1569033 1569030
      87 1569036 1569030      87 1569036 1569033      86 1569042 1569039      87
 1569045 1569039      87 1569045 1569042      86 1569051 1569048      87 1569054
 1569048      87 1569054 1569051      86 1569060 1569057      87 1569063 1569057
      87 1569063 1569060      86 1569069 1569066      87 1569072 1569066      87
 1569072 1569069      86 1569078 1569075      87 1569081 1569075      87 1569081
 1569078      86 1569087 1569084      87 1569090 1569084      87 1569090 1569087
      86 1569096 1569093      87 1569099 1569093      87 1569099 1569096      86
 1569105 1569102      87 1569108 1569102      87 1569108 1569105      86 1569114
 1569111      87 1569117 1569111      87 1569117 1569114      86 1569123 1569120
      87 1569126 1569120      87 1569126 1569123      86 1569132 1569129      87
 1569135 1569129      87 1569135 1569132      86 1569141 1569138      87 1569144
 1569138      87 1569144 1569141      86 1569150 1569147      87 1569153 1569147
      87 1569153 1569150      86 1569159 1569156      87 1569162 1569156      87
 1569162 1569159      86 1569168 1569165      87 1569171 1569165      87 1569171
 1569168      86 1569177 1569174      87 1569180 1569174      87 1569180 1569177
      86 1569186 1569183      87 1569189 1569183      87 1569189 1569186      86
 1569195 1569192      87 1569198 1569192      87 1569198 1569195      86 1569204
 1569201      87 1569207 1569201      87 1569207 1569204      86 1569213 1569210
      87 1569216 1569210      87 1569216 1569213      86 1569222 1569219      87
 1569225 1569219      87 1569225 1569222      86 1569231 1569228      87 1569234
 1569228      87 1569234 1569231      86 1569240 1569237      87 1569243 1569237
      87 1569243 1569240      86 1569249 1569246      87 1569252 1569246      87
 1569252 1569249      86 1569258 1569255      87 1569261 1569255      87 1569261
 1569258      86 1569267 1569264      87 1569270 1569264      87 1569270 1569267
      86 1569276 1569273      87 1569279 1569273      87 1569279 1569276      86
 1569285 1569282      87 1569288 1569282      87 1569288 1569285      86 1569294
 1569291      87 1569297 1569291      87 1569297 1569294      86 1569303 1569300
      87 1569306 1569300      87 1569306 1569303      86 1569312 1569309      87
 1569315 1569309      87 1569315 1569312      86 1569321 1569318      87 1569324
 1569318      87 1569324 1569321      86 1569330 1569327      87 1569333 1569327
      87 1569333 1569330      86 1569339 1569336      87 1569342 1569336      87
 1569342 1569339      86 1569348 1569345      87 1569351 1569345      87 1569351
 1569348      86 1569357 1569354      87 1569360 1569354      87 1569360 1569357
      86 1569366 1569363      87 1569369 1569363      87 1569369 1569366      86
 1569375 1569372      87 1569378 1569372      87 1569378 1569375      86 1569384
 1569381      87 1569387 1569381      87 1569387 1569384      86 1569393 1569390
      87 1569396 1569390      87 1569396 1569393      86 1569402 1569399      87
 1569405 1569399      87 1569405 1569402      86 1569411 1569408      87 1569414
 1569408      87 1569414 1569411      86 1569420 1569417      87 1569423 1569417
      87 1569423 1569420      86 1569429 1569426      87 1569432 1569426      87
 1569432 1569429      86 1569438 1569435      87 1569441 1569435      87 1569441
 1569438      86 1569447 1569444      87 1569450 1569444      87 1569450 1569447
      86 1569456 1569453      87 1569459 1569453      87 1569459 1569456      86
 1569465 1569462      87 1569468 1569462      87 1569468 1569465      86 1569474
 1569471      87 1569477 1569471      87 1569477 1569474      86 1569483 1569480
      87 1569486 1569480      87 1569486 1569483      86 1569492 1569489      87
 1569495 1569489      87 1569495 1569492      86 1569501 1569498      87 1569504
 1569498      87 1569504 1569501      86 1569510 1569507      87 1569513 1569507
      87 1569513 1569510      86 1569519 1569516      87 1569522 1569516      87
 1569522 1569519      86 1569528 1569525      87 1569531 1569525      87 1569531
 1569528      86 1569537 1569534      87 1569540 1569534      87 1569540 1569537
      86 1569546 1569543      87 1569549 1569543      87 1569549 1569546      86
 1569555 1569552      87 1569558 1569552      87 1569558 1569555      86 1569564
 1569561      87 1569567 1569561      87 1569567 1569564      86 1569573 1569570
      87 1569576 1569570      87 1569576 1569573      86 1569582 1569579      87
 1569585 1569579      87 1569585 1569582      86 1569591 1569588      87 1569594
 1569588      87 1569594 1569591      86 1569600 1569597      87 1569603 1569597
      87 1569603 1569600      86 1569609 1569606      87 1569612 1569606      87
 1569612 1569609      86 1569618 1569615      87 1569621 1569615      87 1569621
 1569618      86 1569627 1569624      87 1569630 1569624      87 1569630 1569627
      86 1569636 1569633      87 1569639 1569633      87 1569639 1569636      86
 1569645 1569642      87 1569648 1569642      87 1569648 1569645      86 1569654
 1569651      87 1569657 1569651      87 1569657 1569654      86 1569663 1569660
      87 1569666 1569660      87 1569666 1569663      86 1569672 1569669      87
 1569675 1569669      87 1569675 1569672      86 1569681 1569678      87 1569684
 1569678      87 1569684 1569681      86 1569690 1569687      87 1569693 1569687
      87 1569693 1569690      86 1569699 1569696      87 1569702 1569696      87
 1569702 1569699      86 1569708 1569705      87 1569711 1569705      87 1569711
 1569708      86 1569717 1569714      87 1569720 1569714      87 1569720 1569717
      86 1569726 1569723      87 1569729 1569723      87 1569729 1569726      86
 1569735 1569732      87 1569738 1569732      87 1569738 1569735      86 1569744
 1569741      87 1569747 1569741      87 1569747 1569744      86 1569753 1569750
      87 1569756 1569750      87 1569756 1569753      86 1569762 1569759      87
 1569765 1569759      87 1569765 1569762      86 1569771 1569768      87 1569774
 1569768      87 1569774 1569771      86 1569780 1569777      87 1569783 1569777
      87 1569783 1569780      86 1569789 1569786      87 1569792 1569786      87
 1569792 1569789      86 1569798 1569795      87 1569801 1569795      87 1569801
 1569798      86 1569807 1569804      87 1569810 1569804      87 1569810 1569807
      86 1569816 1569813      87 1569819 1569813      87 1569819 1569816      86
 1569825 1569822      87 1569828 1569822      87 1569828 1569825      86 1569834
 1569831      87 1569837 1569831      87 1569837 1569834      86 1569843 1569840
      87 1569846 1569840      87 1569846 1569843      86 1569852 1569849      87
 1569855 1569849      87 1569855 1569852      86 1569861 1569858      87 1569864
 1569858      87 1569864 1569861      86 1569870 1569867      87 1569873 1569867
      87 1569873 1569870      86 1569879 1569876      87 1569882 1569876      87
 1569882 1569879      86 1569888 1569885      87 1569891 1569885      87 1569891
 1569888      86 1569897 1569894      87 1569900 1569894      87 1569900 1569897
      86 1569906 1569903      87 1569909 1569903      87 1569909 1569906      86
 1569915 1569912      87 1569918 1569912      87 1569918 1569915      86 1569924
 1569921      87 1569927 1569921      87 1569927 1569924      86 1569933 1569930
      87 1569936 1569930      87 1569936 1569933      86 1569942 1569939      87
 1569945 1569939      87 1569945 1569942      86 1569951 1569948      87 1569954
 1569948      87 1569954 1569951      86 1569960 1569957      87 1569963 1569957
      87 1569963 1569960      86 1569969 1569966      87 1569972 1569966      87
 1569972 1569969      86 1569978 1569975      87 1569981 1569975      87 1569981
 1569978      86 1569987 1569984      87 1569990 1569984      87 1569990 1569987
      86 1569996 1569993      87 1569999 1569993      87 1569999 1569996      86
 1570005 1570002      87 1570008 1570002      87 1570008 1570005      86 1570014
 1570011      87 1570017 1570011      87 1570017 1570014      86 1570023 1570020
      87 1570026 1570020      87 1570026 1570023      86 1570032 1570029      87
 1570035 1570029      87 1570035 1570032      86 1570041 1570038      87 1570044
 1570038      87 1570044 1570041      86 1570050 1570047      87 1570053 1570047
      87 1570053 1570050      86 1570059 1570056      87 1570062 1570056      87
 1570062 1570059      86 1570068 1570065      87 1570071 1570065      87 1570071
 1570068      86 1570077 1570074      87 1570080 1570074      87 1570080 1570077
      86 1570086 1570083      87 1570089 1570083      87 1570089 1570086      86
 1570095 1570092      87 1570098 1570092      87 1570098 1570095      86 1570104
 1570101      87 1570107 1570101      87 1570107 1570104      86 1570113 1570110
      87 1570116 1570110      87 1570116 1570113      86 1570122 1570119      87
 1570125 1570119      87 1570125 1570122      86 1570131 1570128      87 1570134
 1570128      87 1570134 1570131      86 1570140 1570137      87 1570143 1570137
      87 1570143 1570140      86 1570149 1570146      87 1570152 1570146      87
 1570152 1570149      86 1570158 1570155      87 1570161 1570155      87 1570161
 1570158      86 1570167 1570164      87 1570170 1570164      87 1570170 1570167
      86 1570176 1570173      87 1570179 1570173      87 1570179 1570176      86
 1570185 1570182      87 1570188 1570182      87 1570188 1570185      86 1570194
 1570191      87 1570197 1570191      87 1570197 1570194      86 1570203 1570200
      87 1570206 1570200      87 1570206 1570203      86 1570212 1570209      87
 1570215 1570209      87 1570215 1570212      86 1570221 1570218      87 1570224
 1570218      87 1570224 1570221      86 1570230 1570227      87 1570233 1570227
      87 1570233 1570230      86 1570239 1570236      87 1570242 1570236      87
 1570242 1570239      86 1570248 1570245      87 1570251 1570245      87 1570251
 1570248      86 1570257 1570254      87 1570260 1570254      87 1570260 1570257
      86 1570266 1570263      87 1570269 1570263      87 1570269 1570266      86
 1570275 1570272      87 1570278 1570272      87 1570278 1570275      86 1570284
 1570281      87 1570287 1570281      87 1570287 1570284      86 1570293 1570290
      87 1570296 1570290      87 1570296 1570293      86 1570302 1570299      87
 1570305 1570299      87 1570305 1570302      86 1570311 1570308      87 1570314
 1570308      87 1570314 1570311      86 1570320 1570317      87 1570323 1570317
      87 1570323 1570320      86 1570329 1570326      87 1570332 1570326      87
 1570332 1570329      86 1570338 1570335      87 1570341 1570335      87 1570341
 1570338      86 1570347 1570344      87 1570350 1570344      87 1570350 1570347
      86 1570356 1570353      87 1570359 1570353      87 1570359 1570356      86
 1570365 1570362      87 1570368 1570362      87 1570368 1570365      86 1570374
 1570371      87 1570377 1570371      87 1570377 1570374      86 1570383 1570380
      87 1570386 1570380      87 1570386 1570383      86 1570392 1570389      87
 1570395 1570389      87 1570395 1570392      86 1570401 1570398      87 1570404
 1570398      87 1570404 1570401      86 1570410 1570407      87 1570413 1570407
      87 1570413 1570410      86 1570419 1570416      87 1570422 1570416      87
 1570422 1570419      86 1570428 1570425      87 1570431 1570425      87 1570431
 1570428      86 1570437 1570434      87 1570440 1570434      87 1570440 1570437
      86 1570446 1570443      87 1570449 1570443      87 1570449 1570446      86
 1570455 1570452      87 1570458 1570452      87 1570458 1570455      86 1570464
 1570461      87 1570467 1570461      87 1570467 1570464      86 1570473 1570470
      87 1570476 1570470      87 1570476 1570473      86 1570482 1570479      87
 1570485 1570479      87 1570485 1570482      86 1570491 1570488      87 1570494
 1570488      87 1570494 1570491      86 1570500 1570497      87 1570503 1570497
      87 1570503 1570500      86 1570509 1570506      87 1570512 1570506      87
 1570512 1570509      86 1570518 1570515      87 1570521 1570515      87 1570521
 1570518      86 1570527 1570524      87 1570530 1570524      87 1570530 1570527
      86 1570536 1570533      87 1570539 1570533      87 1570539 1570536      86
 1570545 1570542      87 1570548 1570542      87 1570548 1570545      86 1570554
 1570551      87 1570557 1570551      87 1570557 1570554      86 1570563 1570560
      87 1570566 1570560      87 1570566 1570563      86 1570572 1570569      87
 1570575 1570569      87 1570575 1570572      86 1570581 1570578      87 1570584
 1570578      87 1570584 1570581      86 1570590 1570587      87 1570593 1570587
      87 1570593 1570590      86 1570599 1570596      87 1570602 1570596      87
 1570602 1570599      86 1570608 1570605      87 1570611 1570605      87 1570611
 1570608      86 1570617 1570614      87 1570620 1570614      87 1570620 1570617
      86 1570626 1570623      87 1570629 1570623      87 1570629 1570626      86
 1570635 1570632      87 1570638 1570632      87 1570638 1570635      86 1570644
 1570641      87 1570647 1570641      87 1570647 1570644      86 1570653 1570650
      87 1570656 1570650      87 1570656 1570653      86 1570662 1570659      87
 1570665 1570659      87 1570665 1570662      86 1570671 1570668      87 1570674
 1570668      87 1570674 1570671      86 1570680 1570677      87 1570683 1570677
      87 1570683 1570680      86 1570689 1570686      87 1570692 1570686      87
 1570692 1570689      86 1570698 1570695      87 1570701 1570695      87 1570701
 1570698      86 1570707 1570704      87 1570710 1570704      87 1570710 1570707
      86 1570716 1570713      87 1570719 1570713      87 1570719 1570716      86
 1570725 1570722      87 1570728 1570722      87 1570728 1570725      86 1570734
 1570731      87 1570737 1570731      87 1570737 1570734      86 1570743 1570740
      87 1570746 1570740      87 1570746 1570743      86 1570752 1570749      87
 1570755 1570749      87 1570755 1570752      86 1570761 1570758      87 1570764
 1570758      87 1570764 1570761      86 1570770 1570767      87 1570773 1570767
      87 1570773 1570770      86 1570779 1570776      87 1570782 1570776      87
 1570782 1570779      86 1570788 1570785      87 1570791 1570785      87 1570791
 1570788      86 1570797 1570794      87 1570800 1570794      87 1570800 1570797
      86 1570806 1570803      87 1570809 1570803      87 1570809 1570806      86
 1570815 1570812      87 1570818 1570812      87 1570818 1570815      86 1570824
 1570821      87 1570827 1570821      87 1570827 1570824      86 1570833 1570830
      87 1570836 1570830      87 1570836 1570833      86 1570842 1570839      87
 1570845 1570839      87 1570845 1570842      86 1570851 1570848      87 1570854
 1570848      87 1570854 1570851      86 1570860 1570857      87 1570863 1570857
      87 1570863 1570860      86 1570869 1570866      87 1570872 1570866      87
 1570872 1570869      86 1570878 1570875      87 1570881 1570875      87 1570881
 1570878      86 1570887 1570884      87 1570890 1570884      87 1570890 1570887
      86 1570896 1570893      87 1570899 1570893      87 1570899 1570896      86
 1570905 1570902      87 1570908 1570902      87 1570908 1570905      86 1570914
 1570911      87 1570917 1570911      87 1570917 1570914      86 1570923 1570920
      87 1570926 1570920      87 1570926 1570923      86 1570932 1570929      87
 1570935 1570929      87 1570935 1570932      86 1570941 1570938      87 1570944
 1570938      87 1570944 1570941      86 1570950 1570947      87 1570953 1570947
      87 1570953 1570950      86 1570959 1570956      87 1570962 1570956      87
 1570962 1570959      86 1570968 1570965      87 1570971 1570965      87 1570971
 1570968      86 1570977 1570974      87 1570980 1570974      87 1570980 1570977
      86 1570986 1570983      87 1570989 1570983      87 1570989 1570986      86
 1570995 1570992      87 1570998 1570992      87 1570998 1570995      86 1571004
 1571001      87 1571007 1571001      87 1571007 1571004      86 1571013 1571010
      87 1571016 1571010      87 1571016 1571013      86 1571022 1571019      87
 1571025 1571019      87 1571025 1571022      86 1571031 1571028      87 1571034
 1571028      87 1571034 1571031      86 1571040 1571037      87 1571043 1571037
      87 1571043 1571040      86 1571049 1571046      87 1571052 1571046      87
 1571052 1571049      86 1571058 1571055      87 1571061 1571055      87 1571061
 1571058      86 1571067 1571064      87 1571070 1571064      87 1571070 1571067
      86 1571076 1571073      87 1571079 1571073      87 1571079 1571076      86
 1571085 1571082      87 1571088 1571082      87 1571088 1571085      86 1571094
 1571091      87 1571097 1571091      87 1571097 1571094      86 1571103 1571100
      87 1571106 1571100      87 1571106 1571103      86 1571112 1571109      87
 1571115 1571109      87 1571115 1571112      86 1571121 1571118      87 1571124
 1571118      87 1571124 1571121      86 1571130 1571127      87 1571133 1571127
      87 1571133 1571130      86 1571139 1571136      87 1571142 1571136      87
 1571142 1571139      86 1571148 1571145      87 1571151 1571145      87 1571151
 1571148      86 1571157 1571154      87 1571160 1571154      87 1571160 1571157
      86 1571166 1571163      87 1571169 1571163      87 1571169 1571166      86
 1571175 1571172      87 1571178 1571172      87 1571178 1571175      86 1571184
 1571181      87 1571187 1571181      87 1571187 1571184      86 1571193 1571190
      87 1571196 1571190      87 1571196 1571193      86 1571202 1571199      87
 1571205 1571199      87 1571205 1571202      86 1571211 1571208      87 1571214
 1571208      87 1571214 1571211      86 1571220 1571217      87 1571223 1571217
      87 1571223 1571220      86 1571229 1571226      87 1571232 1571226      87
 1571232 1571229      86 1571238 1571235      87 1571241 1571235      87 1571241
 1571238      86 1571247 1571244      87 1571250 1571244      87 1571250 1571247
      86 1571256 1571253      87 1571259 1571253      87 1571259 1571256      86
 1571265 1571262      87 1571268 1571262      87 1571268 1571265      86 1571274
 1571271      87 1571277 1571271      87 1571277 1571274      86 1571283 1571280
      87 1571286 1571280      87 1571286 1571283      86 1571292 1571289      87
 1571295 1571289      87 1571295 1571292      86 1571301 1571298      87 1571304
 1571298      87 1571304 1571301      86 1571310 1571307      87 1571313 1571307
      87 1571313 1571310      86 1571319 1571316      87 1571322 1571316      87
 1571322 1571319      86 1571328 1571325      87 1571331 1571325      87 1571331
 1571328      86 1571337 1571334      87 1571340 1571334      87 1571340 1571337
      86 1571346 1571343      87 1571349 1571343      87 1571349 1571346      86
 1571355 1571352      87 1571358 1571352      87 1571358 1571355      86 1571364
 1571361      87 1571367 1571361      87 1571367 1571364      86 1571373 1571370
      87 1571376 1571370      87 1571376 1571373      86 1571382 1571379      87
 1571385 1571379      87 1571385 1571382      86 1571391 1571388      87 1571394
 1571388      87 1571394 1571391      86 1571400 1571397      87 1571403 1571397
      87 1571403 1571400      86 1571409 1571406      87 1571412 1571406      87
 1571412 1571409      86 1571418 1571415      87 1571421 1571415      87 1571421
 1571418      86 1571427 1571424      87 1571430 1571424      87 1571430 1571427
      86 1571436 1571433      87 1571439 1571433      87 1571439 1571436      86
 1571445 1571442      87 1571448 1571442      87 1571448 1571445      86 1571454
 1571451      87 1571457 1571451      87 1571457 1571454      86 1571463 1571460
      87 1571466 1571460      87 1571466 1571463      86 1571472 1571469      87
 1571475 1571469      87 1571475 1571472      86 1571481 1571478      87 1571484
 1571478      87 1571484 1571481      86 1571490 1571487      87 1571493 1571487
      87 1571493 1571490      86 1571499 1571496      87 1571502 1571496      87
 1571502 1571499      86 1571508 1571505      87 1571511 1571505      87 1571511
 1571508      86 1571517 1571514      87 1571520 1571514      87 1571520 1571517
      86 1571526 1571523      87 1571529 1571523      87 1571529 1571526      86
 1571535 1571532      87 1571538 1571532      87 1571538 1571535      86 1571544
 1571541      87 1571547 1571541      87 1571547 1571544      86 1571553 1571550
      87 1571556 1571550      87 1571556 1571553      86 1571562 1571559      87
 1571565 1571559      87 1571565 1571562      86 1571571 1571568      87 1571574
 1571568      87 1571574 1571571      86 1571580 1571577      87 1571583 1571577
      87 1571583 1571580      86 1571589 1571586      87 1571592 1571586      87
 1571592 1571589      86 1571598 1571595      87 1571601 1571595      87 1571601
 1571598      86 1571607 1571604      87 1571610 1571604      87 1571610 1571607
      86 1571616 1571613      87 1571619 1571613      87 1571619 1571616      86
 1571625 1571622      87 1571628 1571622      87 1571628 1571625      86 1571634
 1571631      87 1571637 1571631      87 1571637 1571634      86 1571643 1571640
      87 1571646 1571640      87 1571646 1571643      86 1571652 1571649      87
 1571655 1571649      87 1571655 1571652      86 1571661 1571658      87 1571664
 1571658      87 1571664 1571661      86 1571670 1571667      87 1571673 1571667
      87 1571673 1571670      86 1571679 1571676      87 1571682 1571676      87
 1571682 1571679      86 1571688 1571685      87 1571691 1571685      87 1571691
 1571688      86 1571697 1571694      87 1571700 1571694      87 1571700 1571697
      86 1571706 1571703      87 1571709 1571703      87 1571709 1571706      86
 1571715 1571712      87 1571718 1571712      87 1571718 1571715      86 1571724
 1571721      87 1571727 1571721      87 1571727 1571724      86 1571733 1571730
      87 1571736 1571730      87 1571736 1571733      86 1571742 1571739      87
 1571745 1571739      87 1571745 1571742      86 1571751 1571748      87 1571754
 1571748      87 1571754 1571751      86 1571760 1571757      87 1571763 1571757
      87 1571763 1571760      86 1571769 1571766      87 1571772 1571766      87
 1571772 1571769      86 1571778 1571775      87 1571781 1571775      87 1571781
 1571778      86 1571787 1571784      87 1571790 1571784      87 1571790 1571787
      86 1571796 1571793      87 1571799 1571793      87 1571799 1571796      86
 1571805 1571802      87 1571808 1571802      87 1571808 1571805      86 1571814
 1571811      87 1571817 1571811      87 1571817 1571814      86 1571823 1571820
      87 1571826 1571820      87 1571826 1571823      86 1571832 1571829      87
 1571835 1571829      87 1571835 1571832      86 1571841 1571838      87 1571844
 1571838      87 1571844 1571841      86 1571850 1571847      87 1571853 1571847
      87 1571853 1571850      86 1571859 1571856      87 1571862 1571856      87
 1571862 1571859      86 1571868 1571865      87 1571871 1571865      87 1571871
 1571868      86 1571877 1571874      87 1571880 1571874      87 1571880 1571877
      86 1571886 1571883      87 1571889 1571883      87 1571889 1571886      86
 1571895 1571892      87 1571898 1571892      87 1571898 1571895      86 1571904
 1571901      87 1571907 1571901      87 1571907 1571904      86 1571913 1571910
      87 1571916 1571910      87 1571916 1571913      86 1571922 1571919      87
 1571925 1571919      87 1571925 1571922      86 1571931 1571928      87 1571934
 1571928      87 1571934 1571931      86 1571940 1571937      87 1571943 1571937
      87 1571943 1571940      86 1571949 1571946      87 1571952 1571946      87
 1571952 1571949      86 1571958 1571955      87 1571961 1571955      87 1571961
 1571958      86 1571967 1571964      87 1571970 1571964      87 1571970 1571967
      86 1571976 1571973      87 1571979 1571973      87 1571979 1571976      86
 1571985 1571982      87 1571988 1571982      87 1571988 1571985      86 1571994
 1571991      87 1571997 1571991      87 1571997 1571994      86 1572003 1572000
      87 1572006 1572000      87 1572006 1572003      86 1572012 1572009      87
 1572015 1572009      87 1572015 1572012      86 1572021 1572018      87 1572024
 1572018      87 1572024 1572021      86 1572030 1572027      87 1572033 1572027
      87 1572033 1572030      86 1572039 1572036      87 1572042 1572036      87
 1572042 1572039      86 1572048 1572045      87 1572051 1572045      87 1572051
 1572048      86 1572057 1572054      87 1572060 1572054      87 1572060 1572057
      86 1572066 1572063      87 1572069 1572063      87 1572069 1572066      86
 1572075 1572072      87 1572078 1572072      87 1572078 1572075      86 1572084
 1572081      87 1572087 1572081      87 1572087 1572084      86 1572093 1572090
      87 1572096 1572090      87 1572096 1572093      86 1572102 1572099      87
 1572105 1572099      87 1572105 1572102      86 1572111 1572108      87 1572114
 1572108      87 1572114 1572111      86 1572120 1572117      87 1572123 1572117
      87 1572123 1572120      86 1572129 1572126      87 1572132 1572126      87
 1572132 1572129      86 1572138 1572135      87 1572141 1572135      87 1572141
 1572138      86 1572147 1572144      87 1572150 1572144      87 1572150 1572147
      86 1572156 1572153      87 1572159 1572153      87 1572159 1572156      86
 1572165 1572162      87 1572168 1572162      87 1572168 1572165      86 1572174
 1572171      87 1572177 1572171      87 1572177 1572174      86 1572183 1572180
      87 1572186 1572180      87 1572186 1572183      86 1572192 1572189      87
 1572195 1572189      87 1572195 1572192      86 1572201 1572198      87 1572204
 1572198      87 1572204 1572201      86 1572210 1572207      87 1572213 1572207
      87 1572213 1572210      86 1572219 1572216      87 1572222 1572216      87
 1572222 1572219      86 1572228 1572225      87 1572231 1572225      87 1572231
 1572228      86 1572237 1572234      87 1572240 1572234      87 1572240 1572237
      86 1572246 1572243      87 1572249 1572243      87 1572249 1572246      86
 1572255 1572252      87 1572258 1572252      87 1572258 1572255      86 1572264
 1572261      87 1572267 1572261      87 1572267 1572264      86 1572273 1572270
      87 1572276 1572270      87 1572276 1572273      86 1572282 1572279      87
 1572285 1572279      87 1572285 1572282      86 1572291 1572288      87 1572294
 1572288      87 1572294 1572291      86 1572300 1572297      87 1572303 1572297
      87 1572303 1572300      86 1572309 1572306      87 1572312 1572306      87
 1572312 1572309      86 1572318 1572315      87 1572321 1572315      87 1572321
 1572318      86 1572327 1572324      87 1572330 1572324      87 1572330 1572327
      86 1572336 1572333      87 1572339 1572333      87 1572339 1572336      86
 1572345 1572342      87 1572348 1572342      87 1572348 1572345      86 1572354
 1572351      87 1572357 1572351      87 1572357 1572354      86 1572363 1572360
      87 1572366 1572360      87 1572366 1572363      86 1572372 1572369      87
 1572375 1572369      87 1572375 1572372      86 1572381 1572378      87 1572384
 1572378      87 1572384 1572381      86 1572390 1572387      87 1572393 1572387
      87 1572393 1572390      86 1572399 1572396      87 1572402 1572396      87
 1572402 1572399      86 1572408 1572405      87 1572411 1572405      87 1572411
 1572408      86 1572417 1572414      87 1572420 1572414      87 1572420 1572417
      86 1572426 1572423      87 1572429 1572423      87 1572429 1572426      86
 1572435 1572432      87 1572438 1572432      87 1572438 1572435      86 1572444
 1572441      87 1572447 1572441      87 1572447 1572444      86 1572453 1572450
      87 1572456 1572450      87 1572456 1572453      86 1572462 1572459      87
 1572465 1572459      87 1572465 1572462      86 1572471 1572468      87 1572474
 1572468      87 1572474 1572471      86 1572480 1572477      87 1572483 1572477
      87 1572483 1572480      86 1572489 1572486      87 1572492 1572486      87
 1572492 1572489      86 1572498 1572495      87 1572501 1572495      87 1572501
 1572498      86 1572507 1572504      87 1572510 1572504      87 1572510 1572507
      86 1572516 1572513      87 1572519 1572513      87 1572519 1572516      86
 1572525 1572522      87 1572528 1572522      87 1572528 1572525      86 1572534
 1572531      87 1572537 1572531      87 1572537 1572534      86 1572543 1572540
      87 1572546 1572540      87 1572546 1572543      86 1572552 1572549      87
 1572555 1572549      87 1572555 1572552      86 1572561 1572558      87 1572564
 1572558      87 1572564 1572561      86 1572570 1572567      87 1572573 1572567
      87 1572573 1572570      86 1572579 1572576      87 1572582 1572576      87
 1572582 1572579      86 1572588 1572585      87 1572591 1572585      87 1572591
 1572588      86 1572597 1572594      87 1572600 1572594      87 1572600 1572597
      86 1572606 1572603      87 1572609 1572603      87 1572609 1572606      86
 1572615 1572612      87 1572618 1572612      87 1572618 1572615      86 1572624
 1572621      87 1572627 1572621      87 1572627 1572624      86 1572633 1572630
      87 1572636 1572630      87 1572636 1572633      86 1572642 1572639      87
 1572645 1572639      87 1572645 1572642      86 1572651 1572648      87 1572654
 1572648      87 1572654 1572651      86 1572660 1572657      87 1572663 1572657
      87 1572663 1572660      86 1572669 1572666      87 1572672 1572666      87
 1572672 1572669      86 1572678 1572675      87 1572681 1572675      87 1572681
 1572678      86 1572687 1572684      87 1572690 1572684      87 1572690 1572687
      86 1572696 1572693      87 1572699 1572693      87 1572699 1572696      86
 1572705 1572702      87 1572708 1572702      87 1572708 1572705      86 1572714
 1572711      87 1572717 1572711      87 1572717 1572714      86 1572723 1572720
      87 1572726 1572720      87 1572726 1572723      86 1572732 1572729      87
 1572735 1572729      87 1572735 1572732      86 1572741 1572738      87 1572744
 1572738      87 1572744 1572741      86 1572750 1572747      87 1572753 1572747
      87 1572753 1572750      86 1572759 1572756      87 1572762 1572756      87
 1572762 1572759      86 1572768 1572765      87 1572771 1572765      87 1572771
 1572768      86 1572777 1572774      87 1572780 1572774      87 1572780 1572777
      86 1572786 1572783      87 1572789 1572783      87 1572789 1572786      86
 1572795 1572792      87 1572798 1572792      87 1572798 1572795      86 1572804
 1572801      87 1572807 1572801      87 1572807 1572804      86 1572813 1572810
      87 1572816 1572810      87 1572816 1572813      86 1572822 1572819      87
 1572825 1572819      87 1572825 1572822      86 1572831 1572828      87 1572834
 1572828      87 1572834 1572831      86 1572840 1572837      87 1572843 1572837
      87 1572843 1572840      86 1572849 1572846      87 1572852 1572846      87
 1572852 1572849      86 1572858 1572855      87 1572861 1572855      87 1572861
 1572858      86 1572867 1572864      87 1572870 1572864      87 1572870 1572867
      86 1572876 1572873      87 1572879 1572873      87 1572879 1572876      86
 1572885 1572882      87 1572888 1572882      87 1572888 1572885      86 1572894
 1572891      87 1572897 1572891      87 1572897 1572894      86 1572903 1572900
      87 1572906 1572900      87 1572906 1572903      86 1572912 1572909      87
 1572915 1572909      87 1572915 1572912      86 1572921 1572918      87 1572924
 1572918      87 1572924 1572921      86 1572930 1572927      87 1572933 1572927
      87 1572933 1572930      86 1572939 1572936      87 1572942 1572936      87
 1572942 1572939      86 1572948 1572945      87 1572951 1572945      87 1572951
 1572948      86 1572957 1572954      87 1572960 1572954      87 1572960 1572957
      86 1572966 1572963      87 1572969 1572963      87 1572969 1572966      86
 1572975 1572972      87 1572978 1572972      87 1572978 1572975      86 1572984
 1572981      87 1572987 1572981      87 1572987 1572984      86 1572993 1572990
      87 1572996 1572990      87 1572996 1572993      86 1573002 1572999      87
 1573005 1572999      87 1573005 1573002      86 1573011 1573008      87 1573014
 1573008      87 1573014 1573011      86 1573020 1573017      87 1573023 1573017
      87 1573023 1573020      86 1573029 1573026      87 1573032 1573026      87
 1573032 1573029      86 1573038 1573035      87 1573041 1573035      87 1573041
 1573038      86 1573047 1573044      87 1573050 1573044      87 1573050 1573047
      86 1573056 1573053      87 1573059 1573053      87 1573059 1573056      86
 1573065 1573062      87 1573068 1573062      87 1573068 1573065      86 1573074
 1573071      87 1573077 1573071      87 1573077 1573074      86 1573083 1573080
      87 1573086 1573080      87 1573086 1573083      86 1573092 1573089      87
 1573095 1573089      87 1573095 1573092      86 1573101 1573098      87 1573104
 1573098      87 1573104 1573101      86 1573110 1573107      87 1573113 1573107
      87 1573113 1573110      86 1573119 1573116      87 1573122 1573116      87
 1573122 1573119      86 1573128 1573125      87 1573131 1573125      87 1573131
 1573128      86 1573137 1573134      87 1573140 1573134      87 1573140 1573137
      86 1573146 1573143      87 1573149 1573143      87 1573149 1573146      86
 1573155 1573152      87 1573158 1573152      87 1573158 1573155      86 1573164
 1573161      87 1573167 1573161      87 1573167 1573164      86 1573173 1573170
      87 1573176 1573170      87 1573176 1573173      86 1573182 1573179      87
 1573185 1573179      87 1573185 1573182      86 1573191 1573188      87 1573194
 1573188      87 1573194 1573191      86 1573200 1573197      87 1573203 1573197
      87 1573203 1573200      86 1573209 1573206      87 1573212 1573206      87
 1573212 1573209      86 1573218 1573215      87 1573221 1573215      87 1573221
 1573218      86 1573227 1573224      87 1573230 1573224      87 1573230 1573227
      86 1573236 1573233      87 1573239 1573233      87 1573239 1573236      86
 1573245 1573242      87 1573248 1573242      87 1573248 1573245      86 1573254
 1573251      87 1573257 1573251      87 1573257 1573254      86 1573263 1573260
      87 1573266 1573260      87 1573266 1573263      86 1573272 1573269      87
 1573275 1573269      87 1573275 1573272      86 1573281 1573278      87 1573284
 1573278      87 1573284 1573281      86 1573290 1573287      87 1573293 1573287
      87 1573293 1573290      86 1573299 1573296      87 1573302 1573296      87
 1573302 1573299      86 1573308 1573305      87 1573311 1573305      87 1573311
 1573308      86 1573317 1573314      87 1573320 1573314      87 1573320 1573317
      86 1573326 1573323      87 1573329 1573323      87 1573329 1573326      86
 1573335 1573332      87 1573338 1573332      87 1573338 1573335      86 1573344
 1573341      87 1573347 1573341      87 1573347 1573344      86 1573353 1573350
      87 1573356 1573350      87 1573356 1573353      86 1573362 1573359      87
 1573365 1573359      87 1573365 1573362      86 1573371 1573368      87 1573374
 1573368      87 1573374 1573371      86 1573380 1573377      87 1573383 1573377
      87 1573383 1573380      86 1573389 1573386      87 1573392 1573386      87
 1573392 1573389      86 1573398 1573395      87 1573401 1573395      87 1573401
 1573398      86 1573407 1573404      87 1573410 1573404      87 1573410 1573407
      86 1573416 1573413      87 1573419 1573413      87 1573419 1573416      86
 1573425 1573422      87 1573428 1573422      87 1573428 1573425      86 1573434
 1573431      87 1573437 1573431      87 1573437 1573434      86 1573443 1573440
      87 1573446 1573440      87 1573446 1573443      86 1573452 1573449      87
 1573455 1573449      87 1573455 1573452      86 1573461 1573458      87 1573464
 1573458      87 1573464 1573461      86 1573470 1573467      87 1573473 1573467
      87 1573473 1573470      86 1573479 1573476      87 1573482 1573476      87
 1573482 1573479      86 1573488 1573485      87 1573491 1573485      87 1573491
 1573488      86 1573497 1573494      87 1573500 1573494      87 1573500 1573497
      86 1573506 1573503      87 1573509 1573503      87 1573509 1573506      86
 1573515 1573512      87 1573518 1573512      87 1573518 1573515      86 1573524
 1573521      87 1573527 1573521      87 1573527 1573524      86 1573533 1573530
      87 1573536 1573530      87 1573536 1573533      86 1573542 1573539      87
 1573545 1573539      87 1573545 1573542      86 1573551 1573548      87 1573554
 1573548      87 1573554 1573551      86 1573560 1573557      87 1573563 1573557
      87 1573563 1573560      86 1573569 1573566      87 1573572 1573566      87
 1573572 1573569      86 1573578 1573575      87 1573581 1573575      87 1573581
 1573578      86 1573587 1573584      87 1573590 1573584      87 1573590 1573587
      86 1573596 1573593      87 1573599 1573593      87 1573599 1573596      86
 1573605 1573602      87 1573608 1573602      87 1573608 1573605      86 1573614
 1573611      87 1573617 1573611      87 1573617 1573614      86 1573623 1573620
      87 1573626 1573620      87 1573626 1573623      86 1573632 1573629      87
 1573635 1573629      87 1573635 1573632      86 1573641 1573638      87 1573644
 1573638      87 1573644 1573641      86 1573650 1573647      87 1573653 1573647
      87 1573653 1573650      86 1573659 1573656      87 1573662 1573656      87
 1573662 1573659      86 1573668 1573665      87 1573671 1573665      87 1573671
 1573668      86 1573677 1573674      87 1573680 1573674      87 1573680 1573677
      86 1573686 1573683      87 1573689 1573683      87 1573689 1573686      86
 1573695 1573692      87 1573698 1573692      87 1573698 1573695      86 1573704
 1573701      87 1573707 1573701      87 1573707 1573704      86 1573713 1573710
      87 1573716 1573710      87 1573716 1573713      86 1573722 1573719      87
 1573725 1573719      87 1573725 1573722      86 1573731 1573728      87 1573734
 1573728      87 1573734 1573731      86 1573740 1573737      87 1573743 1573737
      87 1573743 1573740      86 1573749 1573746      87 1573752 1573746      87
 1573752 1573749      86 1573758 1573755      87 1573761 1573755      87 1573761
 1573758      86 1573767 1573764      87 1573770 1573764      87 1573770 1573767
      86 1573776 1573773      87 1573779 1573773      87 1573779 1573776      86
 1573785 1573782      87 1573788 1573782      87 1573788 1573785      86 1573794
 1573791      87 1573797 1573791      87 1573797 1573794      86 1573803 1573800
      87 1573806 1573800      87 1573806 1573803      86 1573812 1573809      87
 1573815 1573809      87 1573815 1573812      86 1573821 1573818      87 1573824
 1573818      87 1573824 1573821      86 1573830 1573827      87 1573833 1573827
      87 1573833 1573830      86 1573839 1573836      87 1573842 1573836      87
 1573842 1573839      86 1573848 1573845      87 1573851 1573845      87 1573851
 1573848      86 1573857 1573854      87 1573860 1573854      87 1573860 1573857
      86 1573866 1573863      87 1573869 1573863      87 1573869 1573866      86
 1573875 1573872      87 1573878 1573872      87 1573878 1573875      86 1573884
 1573881      87 1573887 1573881      87 1573887 1573884      86 1573893 1573890
      87 1573896 1573890      87 1573896 1573893      86 1573902 1573899      87
 1573905 1573899      87 1573905 1573902      86 1573911 1573908      87 1573914
 1573908      87 1573914 1573911      86 1573920 1573917      87 1573923 1573917
      87 1573923 1573920      86 1573929 1573926      87 1573932 1573926      87
 1573932 1573929      86 1573938 1573935      87 1573941 1573935      87 1573941
 1573938      86 1573947 1573944      87 1573950 1573944      87 1573950 1573947
      86 1573956 1573953      87 1573959 1573953      87 1573959 1573956      86
 1573965 1573962      87 1573968 1573962      87 1573968 1573965      86 1573974
 1573971      87 1573977 1573971      87 1573977 1573974      86 1573983 1573980
      87 1573986 1573980      87 1573986 1573983      86 1573992 1573989      87
 1573995 1573989      87 1573995 1573992      86 1574001 1573998      87 1574004
 1573998      87 1574004 1574001      86 1574010 1574007      87 1574013 1574007
      87 1574013 1574010      86 1574019 1574016      87 1574022 1574016      87
 1574022 1574019      86 1574028 1574025      87 1574031 1574025      87 1574031
 1574028      86 1574037 1574034      87 1574040 1574034      87 1574040 1574037
      86 1574046 1574043      87 1574049 1574043      87 1574049 1574046      86
 1574055 1574052      87 1574058 1574052      87 1574058 1574055      86 1574064
 1574061      87 1574067 1574061      87 1574067 1574064      86 1574073 1574070
      87 1574076 1574070      87 1574076 1574073      86 1574082 1574079      87
 1574085 1574079      87 1574085 1574082      86 1574091 1574088      87 1574094
 1574088      87 1574094 1574091      86 1574100 1574097      87 1574103 1574097
      87 1574103 1574100      86 1574109 1574106      87 1574112 1574106      87
 1574112 1574109      86 1574118 1574115      87 1574121 1574115      87 1574121
 1574118      86 1574127 1574124      87 1574130 1574124      87 1574130 1574127
      86 1574136 1574133      87 1574139 1574133      87 1574139 1574136      86
 1574145 1574142      87 1574148 1574142      87 1574148 1574145      86 1574154
 1574151      87 1574157 1574151      87 1574157 1574154      86 1574163 1574160
      87 1574166 1574160      87 1574166 1574163      86 1574172 1574169      87
 1574175 1574169      87 1574175 1574172      86 1574181 1574178      87 1574184
 1574178      87 1574184 1574181      86 1574190 1574187      87 1574193 1574187
      87 1574193 1574190      86 1574199 1574196      87 1574202 1574196      87
 1574202 1574199      86 1574208 1574205      87 1574211 1574205      87 1574211
 1574208      86 1574217 1574214      87 1574220 1574214      87 1574220 1574217
      86 1574226 1574223      87 1574229 1574223      87 1574229 1574226      86
 1574235 1574232      87 1574238 1574232      87 1574238 1574235      86 1574244
 1574241      87 1574247 1574241      87 1574247 1574244      86 1574253 1574250
      87 1574256 1574250      87 1574256 1574253      86 1574262 1574259      87
 1574265 1574259      87 1574265 1574262      86 1574271 1574268      87 1574274
 1574268      87 1574274 1574271      86 1574280 1574277      87 1574283 1574277
      87 1574283 1574280      86 1574289 1574286      87 1574292 1574286      87
 1574292 1574289      86 1574298 1574295      87 1574301 1574295      87 1574301
 1574298      86 1574307 1574304      87 1574310 1574304      87 1574310 1574307
      86 1574316 1574313      87 1574319 1574313      87 1574319 1574316      86
 1574325 1574322      87 1574328 1574322      87 1574328 1574325      86 1574334
 1574331      87 1574337 1574331      87 1574337 1574334      86 1574343 1574340
      87 1574346 1574340      87 1574346 1574343      86 1574352 1574349      87
 1574355 1574349      87 1574355 1574352      86 1574361 1574358      87 1574364
 1574358      87 1574364 1574361      86 1574370 1574367      87 1574373 1574367
      87 1574373 1574370      86 1574379 1574376      87 1574382 1574376      87
 1574382 1574379      86 1574388 1574385      87 1574391 1574385      87 1574391
 1574388      86 1574397 1574394      87 1574400 1574394      87 1574400 1574397
      86 1574406 1574403      87 1574409 1574403      87 1574409 1574406      86
 1574415 1574412      87 1574418 1574412      87 1574418 1574415      86 1574424
 1574421      87 1574427 1574421      87 1574427 1574424      86 1574433 1574430
      87 1574436 1574430      87 1574436 1574433      86 1574442 1574439      87
 1574445 1574439      87 1574445 1574442      86 1574451 1574448      87 1574454
 1574448      87 1574454 1574451      86 1574460 1574457      87 1574463 1574457
      87 1574463 1574460      86 1574469 1574466      87 1574472 1574466      87
 1574472 1574469      86 1574478 1574475      87 1574481 1574475      87 1574481
 1574478      86 1574487 1574484      87 1574490 1574484      87 1574490 1574487
      86 1574496 1574493      87 1574499 1574493      87 1574499 1574496      86
 1574505 1574502      87 1574508 1574502      87 1574508 1574505      86 1574514
 1574511      87 1574517 1574511      87 1574517 1574514      86 1574523 1574520
      87 1574526 1574520      87 1574526 1574523      86 1574532 1574529      87
 1574535 1574529      87 1574535 1574532      86 1574541 1574538      87 1574544
 1574538      87 1574544 1574541      86 1574550 1574547      87 1574553 1574547
      87 1574553 1574550      86 1574559 1574556      87 1574562 1574556      87
 1574562 1574559      86 1574568 1574565      87 1574571 1574565      87 1574571
 1574568      86 1574577 1574574      87 1574580 1574574      87 1574580 1574577
      86 1574586 1574583      87 1574589 1574583      87 1574589 1574586      86
 1574595 1574592      87 1574598 1574592      87 1574598 1574595      86 1574604
 1574601      87 1574607 1574601      87 1574607 1574604      86 1574613 1574610
      87 1574616 1574610      87 1574616 1574613      86 1574622 1574619      87
 1574625 1574619      87 1574625 1574622      86 1574631 1574628      87 1574634
 1574628      87 1574634 1574631      86 1574640 1574637      87 1574643 1574637
      87 1574643 1574640      86 1574649 1574646      87 1574652 1574646      87
 1574652 1574649      86 1574658 1574655      87 1574661 1574655      87 1574661
 1574658      86 1574667 1574664      87 1574670 1574664      87 1574670 1574667
      86 1574676 1574673      87 1574679 1574673      87 1574679 1574676      86
 1574685 1574682      87 1574688 1574682      87 1574688 1574685      86 1574694
 1574691      87 1574697 1574691      87 1574697 1574694      86 1574703 1574700
      87 1574706 1574700      87 1574706 1574703      86 1574712 1574709      87
 1574715 1574709      87 1574715 1574712      86 1574721 1574718      87 1574724
 1574718      87 1574724 1574721      86 1574730 1574727      87 1574733 1574727
      87 1574733 1574730      86 1574739 1574736      87 1574742 1574736      87
 1574742 1574739      86 1574748 1574745      87 1574751 1574745      87 1574751
 1574748      86 1574757 1574754      87 1574760 1574754      87 1574760 1574757
      86 1574766 1574763      87 1574769 1574763      87 1574769 1574766      86
 1574775 1574772      87 1574778 1574772      87 1574778 1574775      86 1574784
 1574781      87 1574787 1574781      87 1574787 1574784      86 1574793 1574790
      87 1574796 1574790      87 1574796 1574793      86 1574802 1574799      87
 1574805 1574799      87 1574805 1574802      86 1574811 1574808      87 1574814
 1574808      87 1574814 1574811      86 1574820 1574817      87 1574823 1574817
      87 1574823 1574820      86 1574829 1574826      87 1574832 1574826      87
 1574832 1574829      86 1574838 1574835      87 1574841 1574835      87 1574841
 1574838      86 1574847 1574844      87 1574850 1574844      87 1574850 1574847
      86 1574856 1574853      87 1574859 1574853      87 1574859 1574856      86
 1574865 1574862      87 1574868 1574862      87 1574868 1574865      86 1574874
 1574871      87 1574877 1574871      87 1574877 1574874      86 1574883 1574880
      87 1574886 1574880      87 1574886 1574883      86 1574892 1574889      87
 1574895 1574889      87 1574895 1574892      86 1574901 1574898      87 1574904
 1574898      87 1574904 1574901      86 1574910 1574907      87 1574913 1574907
      87 1574913 1574910      86 1574919 1574916      87 1574922 1574916      87
 1574922 1574919      86 1574928 1574925      87 1574931 1574925      87 1574931
 1574928      86 1574937 1574934      87 1574940 1574934      87 1574940 1574937
      86 1574946 1574943      87 1574949 1574943      87 1574949 1574946      86
 1574955 1574952      87 1574958 1574952      87 1574958 1574955      86 1574964
 1574961      87 1574967 1574961      87 1574967 1574964      86 1574973 1574970
      87 1574976 1574970      87 1574976 1574973      86 1574982 1574979      87
 1574985 1574979      87 1574985 1574982      86 1574991 1574988      87 1574994
 1574988      87 1574994 1574991      86 1575000 1574997      87 1575003 1574997
      87 1575003 1575000      86 1575009 1575006      87 1575012 1575006      87
 1575012 1575009      86 1575018 1575015      87 1575021 1575015      87 1575021
 1575018      86 1575027 1575024      87 1575030 1575024      87 1575030 1575027
      86 1575036 1575033      87 1575039 1575033      87 1575039 1575036      86
 1575045 1575042      87 1575048 1575042      87 1575048 1575045      86 1575054
 1575051      87 1575057 1575051      87 1575057 1575054      86 1575063 1575060
      87 1575066 1575060      87 1575066 1575063      86 1575072 1575069      87
 1575075 1575069      87 1575075 1575072      86 1575081 1575078      87 1575084
 1575078      87 1575084 1575081      86 1575090 1575087      87 1575093 1575087
      87 1575093 1575090      86 1575099 1575096      87 1575102 1575096      87
 1575102 1575099      86 1575108 1575105      87 1575111 1575105      87 1575111
 1575108      86 1575117 1575114      87 1575120 1575114      87 1575120 1575117
      86 1575126 1575123      87 1575129 1575123      87 1575129 1575126      86
 1575135 1575132      87 1575138 1575132      87 1575138 1575135      86 1575144
 1575141      87 1575147 1575141      87 1575147 1575144      86 1575153 1575150
      87 1575156 1575150      87 1575156 1575153      86 1575162 1575159      87
 1575165 1575159      87 1575165 1575162      86 1575171 1575168      87 1575174
 1575168      87 1575174 1575171      86 1575180 1575177      87 1575183 1575177
      87 1575183 1575180      86 1575189 1575186      87 1575192 1575186      87
 1575192 1575189      86 1575198 1575195      87 1575201 1575195      87 1575201
 1575198      86 1575207 1575204      87 1575210 1575204      87 1575210 1575207
      86 1575216 1575213      87 1575219 1575213      87 1575219 1575216      86
 1575225 1575222      87 1575228 1575222      87 1575228 1575225      86 1575234
 1575231      87 1575237 1575231      87 1575237 1575234      86 1575243 1575240
      87 1575246 1575240      87 1575246 1575243      86 1575252 1575249      87
 1575255 1575249      87 1575255 1575252      86 1575261 1575258      87 1575264
 1575258      87 1575264 1575261      86 1575270 1575267      87 1575273 1575267
      87 1575273 1575270      86 1575279 1575276      87 1575282 1575276      87
 1575282 1575279      86 1575288 1575285      87 1575291 1575285      87 1575291
 1575288      86 1575297 1575294      87 1575300 1575294      87 1575300 1575297
      86 1575306 1575303      87 1575309 1575303      87 1575309 1575306      86
 1575315 1575312      87 1575318 1575312      87 1575318 1575315      86 1575324
 1575321      87 1575327 1575321      87 1575327 1575324      86 1575333 1575330
      87 1575336 1575330      87 1575336 1575333      86 1575342 1575339      87
 1575345 1575339      87 1575345 1575342      86 1575351 1575348      87 1575354
 1575348      87 1575354 1575351      86 1575360 1575357      87 1575363 1575357
      87 1575363 1575360      86 1575369 1575366      87 1575372 1575366      87
 1575372 1575369      86 1575378 1575375      87 1575381 1575375      87 1575381
 1575378      86 1575387 1575384      87 1575390 1575384      87 1575390 1575387
      86 1575396 1575393      87 1575399 1575393      87 1575399 1575396      86
 1575405 1575402      87 1575408 1575402      87 1575408 1575405      86 1575414
 1575411      87 1575417 1575411      87 1575417 1575414      86 1575423 1575420
      87 1575426 1575420      87 1575426 1575423      86 1575432 1575429      87
 1575435 1575429      87 1575435 1575432      86 1575441 1575438      87 1575444
 1575438      87 1575444 1575441      86 1575450 1575447      87 1575453 1575447
      87 1575453 1575450      86 1575459 1575456      87 1575462 1575456      87
 1575462 1575459      86 1575468 1575465      87 1575471 1575465      87 1575471
 1575468      86 1575477 1575474      87 1575480 1575474      87 1575480 1575477
      86 1575486 1575483      87 1575489 1575483      87 1575489 1575486      86
 1575495 1575492      87 1575498 1575492      87 1575498 1575495      86 1575504
 1575501      87 1575507 1575501      87 1575507 1575504      86 1575513 1575510
      87 1575516 1575510      87 1575516 1575513      86 1575522 1575519      87
 1575525 1575519      87 1575525 1575522      86 1575531 1575528      87 1575534
 1575528      87 1575534 1575531      86 1575540 1575537      87 1575543 1575537
      87 1575543 1575540      86 1575549 1575546      87 1575552 1575546      87
 1575552 1575549      86 1575558 1575555      87 1575561 1575555      87 1575561
 1575558      86 1575567 1575564      87 1575570 1575564      87 1575570 1575567
      86 1575576 1575573      87 1575579 1575573      87 1575579 1575576      86
 1575585 1575582      87 1575588 1575582      87 1575588 1575585      86 1575594
 1575591      87 1575597 1575591      87 1575597 1575594      86 1575603 1575600
      87 1575606 1575600      87 1575606 1575603      86 1575612 1575609      87
 1575615 1575609      87 1575615 1575612      86 1575621 1575618      87 1575624
 1575618      87 1575624 1575621      86 1575630 1575627      87 1575633 1575627
      87 1575633 1575630      86 1575639 1575636      87 1575642 1575636      87
 1575642 1575639      86 1575648 1575645      87 1575651 1575645      87 1575651
 1575648      86 1575657 1575654      87 1575660 1575654      87 1575660 1575657
      86 1575666 1575663      87 1575669 1575663      87 1575669 1575666      86
 1575675 1575672      87 1575678 1575672      87 1575678 1575675      86 1575684
 1575681      87 1575687 1575681      87 1575687 1575684      86 1575693 1575690
      87 1575696 1575690      87 1575696 1575693      86 1575702 1575699      87
 1575705 1575699      87 1575705 1575702      86 1575711 1575708      87 1575714
 1575708      87 1575714 1575711      86 1575720 1575717      87 1575723 1575717
      87 1575723 1575720      86 1575729 1575726      87 1575732 1575726      87
 1575732 1575729      86 1575738 1575735      87 1575741 1575735      87 1575741
 1575738      86 1575747 1575744      87 1575750 1575744      87 1575750 1575747
      86 1575756 1575753      87 1575759 1575753      87 1575759 1575756      86
 1575765 1575762      87 1575768 1575762      87 1575768 1575765      86 1575774
 1575771      87 1575777 1575771      87 1575777 1575774      86 1575783 1575780
      87 1575786 1575780      87 1575786 1575783      86 1575792 1575789      87
 1575795 1575789      87 1575795 1575792      86 1575801 1575798      87 1575804
 1575798      87 1575804 1575801      86 1575810 1575807      87 1575813 1575807
      87 1575813 1575810      86 1575819 1575816      87 1575822 1575816      87
 1575822 1575819      86 1575828 1575825      87 1575831 1575825      87 1575831
 1575828      86 1575837 1575834      87 1575840 1575834      87 1575840 1575837
      86 1575846 1575843      87 1575849 1575843      87 1575849 1575846      86
 1575855 1575852      87 1575858 1575852      87 1575858 1575855      86 1575864
 1575861      87 1575867 1575861      87 1575867 1575864      86 1575873 1575870
      87 1575876 1575870      87 1575876 1575873      86 1575882 1575879      87
 1575885 1575879      87 1575885 1575882      86 1575891 1575888      87 1575894
 1575888      87 1575894 1575891      86 1575900 1575897      87 1575903 1575897
      87 1575903 1575900      86 1575909 1575906      87 1575912 1575906      87
 1575912 1575909      86 1575918 1575915      87 1575921 1575915      87 1575921
 1575918      86 1575927 1575924      87 1575930 1575924      87 1575930 1575927
      86 1575936 1575933      87 1575939 1575933      87 1575939 1575936      86
 1575945 1575942      87 1575948 1575942      87 1575948 1575945      86 1575954
 1575951      87 1575957 1575951      87 1575957 1575954      86 1575963 1575960
      87 1575966 1575960      87 1575966 1575963      86 1575972 1575969      87
 1575975 1575969      87 1575975 1575972      86 1575981 1575978      87 1575984
 1575978      87 1575984 1575981      86 1575990 1575987      87 1575993 1575987
      87 1575993 1575990      86 1575999 1575996      87 1576002 1575996      87
 1576002 1575999      86 1576008 1576005      87 1576011 1576005      87 1576011
 1576008      86 1576017 1576014      87 1576020 1576014      87 1576020 1576017
      86 1576026 1576023      87 1576029 1576023      87 1576029 1576026      86
 1576035 1576032      87 1576038 1576032      87 1576038 1576035      86 1576044
 1576041      87 1576047 1576041      87 1576047 1576044      86 1576053 1576050
      87 1576056 1576050      87 1576056 1576053      86 1576062 1576059      87
 1576065 1576059      87 1576065 1576062      86 1576071 1576068      87 1576074
 1576068      87 1576074 1576071      86 1576080 1576077      87 1576083 1576077
      87 1576083 1576080      86 1576089 1576086      87 1576092 1576086      87
 1576092 1576089      86 1576098 1576095      87 1576101 1576095      87 1576101
 1576098      86 1576107 1576104      87 1576110 1576104      87 1576110 1576107
      86 1576116 1576113      87 1576119 1576113      87 1576119 1576116      86
 1576125 1576122      87 1576128 1576122      87 1576128 1576125      86 1576134
 1576131      87 1576137 1576131      87 1576137 1576134      86 1576143 1576140
      87 1576146 1576140      87 1576146 1576143      86 1576152 1576149      87
 1576155 1576149      87 1576155 1576152      86 1576161 1576158      87 1576164
 1576158      87 1576164 1576161      86 1576170 1576167      87 1576173 1576167
      87 1576173 1576170      86 1576179 1576176      87 1576182 1576176      87
 1576182 1576179      86 1576188 1576185      87 1576191 1576185      87 1576191
 1576188      86 1576197 1576194      87 1576200 1576194      87 1576200 1576197
      86 1576206 1576203      87 1576209 1576203      87 1576209 1576206      86
 1576215 1576212      87 1576218 1576212      87 1576218 1576215      86 1576224
 1576221      87 1576227 1576221      87 1576227 1576224      86 1576233 1576230
      87 1576236 1576230      87 1576236 1576233      86 1576242 1576239      87
 1576245 1576239      87 1576245 1576242      86 1576251 1576248      87 1576254
 1576248      87 1576254 1576251      86 1576260 1576257      87 1576263 1576257
      87 1576263 1576260      86 1576269 1576266      87 1576272 1576266      87
 1576272 1576269      86 1576278 1576275      87 1576281 1576275      87 1576281
 1576278      86 1576287 1576284      87 1576290 1576284      87 1576290 1576287
      86 1576296 1576293      87 1576299 1576293      87 1576299 1576296      86
 1576305 1576302      87 1576308 1576302      87 1576308 1576305      86 1576314
 1576311      87 1576317 1576311      87 1576317 1576314      86 1576323 1576320
      87 1576326 1576320      87 1576326 1576323      86 1576332 1576329      87
 1576335 1576329      87 1576335 1576332      86 1576341 1576338      87 1576344
 1576338      87 1576344 1576341      86 1576350 1576347      87 1576353 1576347
      87 1576353 1576350      86 1576359 1576356      87 1576362 1576356      87
 1576362 1576359      86 1576368 1576365      87 1576371 1576365      87 1576371
 1576368      86 1576377 1576374      87 1576380 1576374      87 1576380 1576377
      86 1576386 1576383      87 1576389 1576383      87 1576389 1576386      86
 1576395 1576392      87 1576398 1576392      87 1576398 1576395      86 1576404
 1576401      87 1576407 1576401      87 1576407 1576404      86 1576413 1576410
      87 1576416 1576410      87 1576416 1576413      86 1576422 1576419      87
 1576425 1576419      87 1576425 1576422      86 1576431 1576428      87 1576434
 1576428      87 1576434 1576431      86 1576440 1576437      87 1576443 1576437
      87 1576443 1576440      86 1576449 1576446      87 1576452 1576446      87
 1576452 1576449      86 1576458 1576455      87 1576461 1576455      87 1576461
 1576458      86 1576467 1576464      87 1576470 1576464      87 1576470 1576467
      86 1576476 1576473      87 1576479 1576473      87 1576479 1576476      86
 1576485 1576482      87 1576488 1576482      87 1576488 1576485      86 1576494
 1576491      87 1576497 1576491      87 1576497 1576494      86 1576503 1576500
      87 1576506 1576500      87 1576506 1576503      86 1576512 1576509      87
 1576515 1576509      87 1576515 1576512      86 1576521 1576518      87 1576524
 1576518      87 1576524 1576521      86 1576530 1576527      87 1576533 1576527
      87 1576533 1576530      86 1576539 1576536      87 1576542 1576536      87
 1576542 1576539      86 1576548 1576545      87 1576551 1576545      87 1576551
 1576548      86 1576557 1576554      87 1576560 1576554      87 1576560 1576557
      86 1576566 1576563      87 1576569 1576563      87 1576569 1576566      86
 1576575 1576572      87 1576578 1576572      87 1576578 1576575      86 1576584
 1576581      87 1576587 1576581      87 1576587 1576584      86 1576593 1576590
      87 1576596 1576590      87 1576596 1576593      86 1576602 1576599      87
 1576605 1576599      87 1576605 1576602      86 1576611 1576608      87 1576614
 1576608      87 1576614 1576611      86 1576620 1576617      87 1576623 1576617
      87 1576623 1576620      86 1576629 1576626      87 1576632 1576626      87
 1576632 1576629      86 1576638 1576635      87 1576641 1576635      87 1576641
 1576638      86 1576647 1576644      87 1576650 1576644      87 1576650 1576647
      86 1576656 1576653      87 1576659 1576653      87 1576659 1576656      86
 1576665 1576662      87 1576668 1576662      87 1576668 1576665      86 1576674
 1576671      87 1576677 1576671      87 1576677 1576674      86 1576683 1576680
      87 1576686 1576680      87 1576686 1576683      86 1576692 1576689      87
 1576695 1576689      87 1576695 1576692      86 1576701 1576698      87 1576704
 1576698      87 1576704 1576701      86 1576710 1576707      87 1576713 1576707
      87 1576713 1576710      86 1576719 1576716      87 1576722 1576716      87
 1576722 1576719      86 1576728 1576725      87 1576731 1576725      87 1576731
 1576728      86 1576737 1576734      87 1576740 1576734      87 1576740 1576737
      86 1576746 1576743      87 1576749 1576743      87 1576749 1576746      86
 1576755 1576752      87 1576758 1576752      87 1576758 1576755      86 1576764
 1576761      87 1576767 1576761      87 1576767 1576764      86 1576773 1576770
      87 1576776 1576770      87 1576776 1576773      86 1576782 1576779      87
 1576785 1576779      87 1576785 1576782      86 1576791 1576788      87 1576794
 1576788      87 1576794 1576791      86 1576800 1576797      87 1576803 1576797
      87 1576803 1576800      86 1576809 1576806      87 1576812 1576806      87
 1576812 1576809      86 1576818 1576815      87 1576821 1576815      87 1576821
 1576818      86 1576827 1576824      87 1576830 1576824      87 1576830 1576827
      86 1576836 1576833      87 1576839 1576833      87 1576839 1576836      86
 1576845 1576842      87 1576848 1576842      87 1576848 1576845      86 1576854
 1576851      87 1576857 1576851      87 1576857 1576854      86 1576863 1576860
      87 1576866 1576860      87 1576866 1576863      86 1576872 1576869      87
 1576875 1576869      87 1576875 1576872      86 1576881 1576878      87 1576884
 1576878      87 1576884 1576881      86 1576890 1576887      87 1576893 1576887
      87 1576893 1576890      86 1576899 1576896      87 1576902 1576896      87
 1576902 1576899      86 1576908 1576905      87 1576911 1576905      87 1576911
 1576908      86 1576917 1576914      87 1576920 1576914      87 1576920 1576917
      86 1576926 1576923      87 1576929 1576923      87 1576929 1576926      86
 1576935 1576932      87 1576938 1576932      87 1576938 1576935      86 1576944
 1576941      87 1576947 1576941      87 1576947 1576944      86 1576953 1576950
      87 1576956 1576950      87 1576956 1576953      86 1576962 1576959      87
 1576965 1576959      87 1576965 1576962      86 1576971 1576968      87 1576974
 1576968      87 1576974 1576971      86 1576980 1576977      87 1576983 1576977
      87 1576983 1576980      86 1576989 1576986      87 1576992 1576986      87
 1576992 1576989      86 1576998 1576995      87 1577001 1576995      87 1577001
 1576998      86 1577007 1577004      87 1577010 1577004      87 1577010 1577007
      86 1577016 1577013      87 1577019 1577013      87 1577019 1577016      86
 1577025 1577022      87 1577028 1577022      87 1577028 1577025      86 1577034
 1577031      87 1577037 1577031      87 1577037 1577034      86 1577043 1577040
      87 1577046 1577040      87 1577046 1577043      86 1577052 1577049      87
 1577055 1577049      87 1577055 1577052      86 1577061 1577058      87 1577064
 1577058      87 1577064 1577061      86 1577070 1577067      87 1577073 1577067
      87 1577073 1577070      86 1577079 1577076      87 1577082 1577076      87
 1577082 1577079      86 1577088 1577085      87 1577091 1577085      87 1577091
 1577088      86 1577097 1577094      87 1577100 1577094      87 1577100 1577097
      86 1577106 1577103      87 1577109 1577103      87 1577109 1577106      86
 1577115 1577112      87 1577118 1577112      87 1577118 1577115      86 1577124
 1577121      87 1577127 1577121      87 1577127 1577124      86 1577133 1577130
      87 1577136 1577130      87 1577136 1577133      86 1577142 1577139      87
 1577145 1577139      87 1577145 1577142      86 1577151 1577148      87 1577154
 1577148      87 1577154 1577151      86 1577160 1577157      87 1577163 1577157
      87 1577163 1577160      86 1577169 1577166      87 1577172 1577166      87
 1577172 1577169      86 1577178 1577175      87 1577181 1577175      87 1577181
 1577178      86 1577187 1577184      87 1577190 1577184      87 1577190 1577187
      86 1577196 1577193      87 1577199 1577193      87 1577199 1577196      86
 1577205 1577202      87 1577208 1577202      87 1577208 1577205      86 1577214
 1577211      87 1577217 1577211      87 1577217 1577214      86 1577223 1577220
      87 1577226 1577220      87 1577226 1577223      86 1577232 1577229      87
 1577235 1577229      87 1577235 1577232      86 1577241 1577238      87 1577244
 1577238      87 1577244 1577241      86 1577250 1577247      87 1577253 1577247
      87 1577253 1577250      86 1577259 1577256      87 1577262 1577256      87
 1577262 1577259      86 1577268 1577265      87 1577271 1577265      87 1577271
 1577268      86 1577277 1577274      87 1577280 1577274      87 1577280 1577277
      86 1577286 1577283      87 1577289 1577283      87 1577289 1577286      86
 1577295 1577292      87 1577298 1577292      87 1577298 1577295      86 1577304
 1577301      87 1577307 1577301      87 1577307 1577304      86 1577313 1577310
      87 1577316 1577310      87 1577316 1577313      86 1577322 1577319      87
 1577325 1577319      87 1577325 1577322      86 1577331 1577328      87 1577334
 1577328      87 1577334 1577331      86 1577340 1577337      87 1577343 1577337
      87 1577343 1577340      86 1577349 1577346      87 1577352 1577346      87
 1577352 1577349      86 1577358 1577355      87 1577361 1577355      87 1577361
 1577358      86 1577367 1577364      87 1577370 1577364      87 1577370 1577367
      86 1577376 1577373      87 1577379 1577373      87 1577379 1577376      86
 1577385 1577382      87 1577388 1577382      87 1577388 1577385      86 1577394
 1577391      87 1577397 1577391      87 1577397 1577394      86 1577403 1577400
      87 1577406 1577400      87 1577406 1577403      86 1577412 1577409      87
 1577415 1577409      87 1577415 1577412      86 1577421 1577418      87 1577424
 1577418      87 1577424 1577421      86 1577430 1577427      87 1577433 1577427
      87 1577433 1577430      86 1577439 1577436      87 1577442 1577436      87
 1577442 1577439      86 1577448 1577445      87 1577451 1577445      87 1577451
 1577448      86 1577457 1577454      87 1577460 1577454      87 1577460 1577457
      86 1577466 1577463      87 1577469 1577463      87 1577469 1577466      86
 1577475 1577472      87 1577478 1577472      87 1577478 1577475      86 1577484
 1577481      87 1577487 1577481      87 1577487 1577484      86 1577493 1577490
      87 1577496 1577490      87 1577496 1577493      86 1577502 1577499      87
 1577505 1577499      87 1577505 1577502      86 1577511 1577508      87 1577514
 1577508      87 1577514 1577511      86 1577520 1577517      87 1577523 1577517
      87 1577523 1577520      86 1577529 1577526      87 1577532 1577526      87
 1577532 1577529      86 1577538 1577535      87 1577541 1577535      87 1577541
 1577538      86 1577547 1577544      87 1577550 1577544      87 1577550 1577547
      86 1577556 1577553      87 1577559 1577553      87 1577559 1577556      86
 1577565 1577562      87 1577568 1577562      87 1577568 1577565      86 1577574
 1577571      87 1577577 1577571      87 1577577 1577574      86 1577583 1577580
      87 1577586 1577580      87 1577586 1577583      86 1577592 1577589      87
 1577595 1577589      87 1577595 1577592      86 1577601 1577598      87 1577604
 1577598      87 1577604 1577601      86 1577610 1577607      87 1577613 1577607
      87 1577613 1577610      86 1577619 1577616      87 1577622 1577616      87
 1577622 1577619      86 1577628 1577625      87 1577631 1577625      87 1577631
 1577628      86 1577637 1577634      87 1577640 1577634      87 1577640 1577637
      86 1577646 1577643      87 1577649 1577643      87 1577649 1577646      86
 1577655 1577652      87 1577658 1577652      87 1577658 1577655      86 1577664
 1577661      87 1577667 1577661      87 1577667 1577664      86 1577673 1577670
      87 1577676 1577670      87 1577676 1577673      86 1577682 1577679      87
 1577685 1577679      87 1577685 1577682      86 1577691 1577688      87 1577694
 1577688      87 1577694 1577691      86 1577700 1577697      87 1577703 1577697
      87 1577703 1577700      86 1577709 1577706      87 1577712 1577706      87
 1577712 1577709      86 1577718 1577715      87 1577721 1577715      87 1577721
 1577718      86 1577727 1577724      87 1577730 1577724      87 1577730 1577727
      86 1577736 1577733      87 1577739 1577733      87 1577739 1577736      86
 1577745 1577742      87 1577748 1577742      87 1577748 1577745      86 1577754
 1577751      87 1577757 1577751      87 1577757 1577754      86 1577763 1577760
      87 1577766 1577760      87 1577766 1577763      86 1577772 1577769      87
 1577775 1577769      87 1577775 1577772      86 1577781 1577778      87 1577784
 1577778      87 1577784 1577781      86 1577790 1577787      87 1577793 1577787
      87 1577793 1577790      86 1577799 1577796      87 1577802 1577796      87
 1577802 1577799      86 1577808 1577805      87 1577811 1577805      87 1577811
 1577808      86 1577817 1577814      87 1577820 1577814      87 1577820 1577817
      86 1577826 1577823      87 1577829 1577823      87 1577829 1577826      86
 1577835 1577832      87 1577838 1577832      87 1577838 1577835      86 1577844
 1577841      87 1577847 1577841      87 1577847 1577844      86 1577853 1577850
      87 1577856 1577850      87 1577856 1577853      86 1577862 1577859      87
 1577865 1577859      87 1577865 1577862      86 1577871 1577868      87 1577874
 1577868      87 1577874 1577871      86 1577880 1577877      87 1577883 1577877
      87 1577883 1577880      86 1577889 1577886      87 1577892 1577886      87
 1577892 1577889      86 1577898 1577895      87 1577901 1577895      87 1577901
 1577898      86 1577907 1577904      87 1577910 1577904      87 1577910 1577907
      86 1577916 1577913      87 1577919 1577913      87 1577919 1577916      86
 1577925 1577922      87 1577928 1577922      87 1577928 1577925      86 1577934
 1577931      87 1577937 1577931      87 1577937 1577934      86 1577943 1577940
      87 1577946 1577940      87 1577946 1577943      86 1577952 1577949      87
 1577955 1577949      87 1577955 1577952      86 1577961 1577958      87 1577964
 1577958      87 1577964 1577961      86 1577970 1577967      87 1577973 1577967
      87 1577973 1577970      86 1577979 1577976      87 1577982 1577976      87
 1577982 1577979      86 1577988 1577985      87 1577991 1577985      87 1577991
 1577988      86 1577997 1577994      87 1578000 1577994      87 1578000 1577997
      86 1578006 1578003      87 1578009 1578003      87 1578009 1578006      86
 1578015 1578012      87 1578018 1578012      87 1578018 1578015      86 1578024
 1578021      87 1578027 1578021      87 1578027 1578024      86 1578033 1578030
      87 1578036 1578030      87 1578036 1578033      86 1578042 1578039      87
 1578045 1578039      87 1578045 1578042      86 1578051 1578048      87 1578054
 1578048      87 1578054 1578051      86 1578060 1578057      87 1578063 1578057
      87 1578063 1578060      86 1578069 1578066      87 1578072 1578066      87
 1578072 1578069      86 1578078 1578075      87 1578081 1578075      87 1578081
 1578078      86 1578087 1578084      87 1578090 1578084      87 1578090 1578087
      86 1578096 1578093      87 1578099 1578093      87 1578099 1578096      86
 1578105 1578102      87 1578108 1578102      87 1578108 1578105      86 1578114
 1578111      87 1578117 1578111      87 1578117 1578114      86 1578123 1578120
      87 1578126 1578120      87 1578126 1578123      86 1578132 1578129      87
 1578135 1578129      87 1578135 1578132      86 1578141 1578138      87 1578144
 1578138      87 1578144 1578141      86 1578150 1578147      87 1578153 1578147
      87 1578153 1578150      86 1578159 1578156      87 1578162 1578156      87
 1578162 1578159      86 1578168 1578165      87 1578171 1578165      87 1578171
 1578168      86 1578177 1578174      87 1578180 1578174      87 1578180 1578177
      86 1578186 1578183      87 1578189 1578183      87 1578189 1578186      86
 1578195 1578192      87 1578198 1578192      87 1578198 1578195      86 1578204
 1578201      87 1578207 1578201      87 1578207 1578204      86 1578213 1578210
      87 1578216 1578210      87 1578216 1578213      86 1578222 1578219      87
 1578225 1578219      87 1578225 1578222      86 1578231 1578228      87 1578234
 1578228      87 1578234 1578231      86 1578240 1578237      87 1578243 1578237
      87 1578243 1578240      86 1578249 1578246      87 1578252 1578246      87
 1578252 1578249      86 1578258 1578255      87 1578261 1578255      87 1578261
 1578258      86 1578267 1578264      87 1578270 1578264      87 1578270 1578267
      86 1578276 1578273      87 1578279 1578273      87 1578279 1578276      86
 1578285 1578282      87 1578288 1578282      87 1578288 1578285      86 1578294
 1578291      87 1578297 1578291      87 1578297 1578294      86 1578303 1578300
      87 1578306 1578300      87 1578306 1578303      86 1578312 1578309      87
 1578315 1578309      87 1578315 1578312      86 1578321 1578318      87 1578324
 1578318      87 1578324 1578321      86 1578330 1578327      87 1578333 1578327
      87 1578333 1578330      86 1578339 1578336      87 1578342 1578336      87
 1578342 1578339      86 1578348 1578345      87 1578351 1578345      87 1578351
 1578348      86 1578357 1578354      87 1578360 1578354      87 1578360 1578357
      86 1578366 1578363      87 1578369 1578363      87 1578369 1578366      86
 1578375 1578372      87 1578378 1578372      87 1578378 1578375      86 1578384
 1578381      87 1578387 1578381      87 1578387 1578384      86 1578393 1578390
      87 1578396 1578390      87 1578396 1578393      86 1578402 1578399      87
 1578405 1578399      87 1578405 1578402      86 1578411 1578408      87 1578414
 1578408      87 1578414 1578411      86 1578420 1578417      87 1578423 1578417
      87 1578423 1578420      86 1578429 1578426      87 1578432 1578426      87
 1578432 1578429      86 1578438 1578435      87 1578441 1578435      87 1578441
 1578438      86 1578447 1578444      87 1578450 1578444      87 1578450 1578447
      86 1578456 1578453      87 1578459 1578453      87 1578459 1578456      86
 1578465 1578462      87 1578468 1578462      87 1578468 1578465      86 1578474
 1578471      87 1578477 1578471      87 1578477 1578474      86 1578483 1578480
      87 1578486 1578480      87 1578486 1578483      86 1578492 1578489      87
 1578495 1578489      87 1578495 1578492      86 1578501 1578498      87 1578504
 1578498      87 1578504 1578501      86 1578510 1578507      87 1578513 1578507
      87 1578513 1578510      86 1578519 1578516      87 1578522 1578516      87
 1578522 1578519      86 1578528 1578525      87 1578531 1578525      87 1578531
 1578528      86 1578537 1578534      87 1578540 1578534      87 1578540 1578537
      86 1578546 1578543      87 1578549 1578543      87 1578549 1578546      86
 1578555 1578552      87 1578558 1578552      87 1578558 1578555      86 1578564
 1578561      87 1578567 1578561      87 1578567 1578564      86 1578573 1578570
      87 1578576 1578570      87 1578576 1578573      86 1578582 1578579      87
 1578585 1578579      87 1578585 1578582      86 1578591 1578588      87 1578594
 1578588      87 1578594 1578591      86 1578600 1578597      87 1578603 1578597
      87 1578603 1578600      86 1578609 1578606      87 1578612 1578606      87
 1578612 1578609      86 1578618 1578615      87 1578621 1578615      87 1578621
 1578618      86 1578627 1578624      87 1578630 1578624      87 1578630 1578627
      86 1578636 1578633      87 1578639 1578633      87 1578639 1578636      86
 1578645 1578642      87 1578648 1578642      87 1578648 1578645      86 1578654
 1578651      87 1578657 1578651      87 1578657 1578654      86 1578663 1578660
      87 1578666 1578660      87 1578666 1578663      86 1578672 1578669      87
 1578675 1578669      87 1578675 1578672      86 1578681 1578678      87 1578684
 1578678      87 1578684 1578681      86 1578690 1578687      87 1578693 1578687
      87 1578693 1578690      86 1578699 1578696      87 1578702 1578696      87
 1578702 1578699      86 1578708 1578705      87 1578711 1578705      87 1578711
 1578708      86 1578717 1578714      87 1578720 1578714      87 1578720 1578717
      86 1578726 1578723      87 1578729 1578723      87 1578729 1578726      86
 1578735 1578732      87 1578738 1578732      87 1578738 1578735      86 1578744
 1578741      87 1578747 1578741      87 1578747 1578744      86 1578753 1578750
      87 1578756 1578750      87 1578756 1578753      86 1578762 1578759      87
 1578765 1578759      87 1578765 1578762      86 1578771 1578768      87 1578774
 1578768      87 1578774 1578771      86 1578780 1578777      87 1578783 1578777
      87 1578783 1578780      86 1578789 1578786      87 1578792 1578786      87
 1578792 1578789      86 1578798 1578795      87 1578801 1578795      87 1578801
 1578798      86 1578807 1578804      87 1578810 1578804      87 1578810 1578807
      86 1578816 1578813      87 1578819 1578813      87 1578819 1578816      86
 1578825 1578822      87 1578828 1578822      87 1578828 1578825      86 1578834
 1578831      87 1578837 1578831      87 1578837 1578834      86 1578843 1578840
      87 1578846 1578840      87 1578846 1578843      86 1578852 1578849      87
 1578855 1578849      87 1578855 1578852      86 1578861 1578858      87 1578864
 1578858      87 1578864 1578861      86 1578870 1578867      87 1578873 1578867
      87 1578873 1578870      86 1578879 1578876      87 1578882 1578876      87
 1578882 1578879      86 1578888 1578885      87 1578891 1578885      87 1578891
 1578888      86 1578897 1578894      87 1578900 1578894      87 1578900 1578897
      86 1578906 1578903      87 1578909 1578903      87 1578909 1578906      86
 1578915 1578912      87 1578918 1578912      87 1578918 1578915      86 1578924
 1578921      87 1578927 1578921      87 1578927 1578924      86 1578933 1578930
      87 1578936 1578930      87 1578936 1578933      86 1578942 1578939      87
 1578945 1578939      87 1578945 1578942      86 1578951 1578948      87 1578954
 1578948      87 1578954 1578951      86 1578960 1578957      87 1578963 1578957
      87 1578963 1578960      86 1578969 1578966      87 1578972 1578966      87
 1578972 1578969      86 1578978 1578975      87 1578981 1578975      87 1578981
 1578978      86 1578987 1578984      87 1578990 1578984      87 1578990 1578987
      86 1578996 1578993      87 1578999 1578993      87 1578999 1578996      86
 1579005 1579002      87 1579008 1579002      87 1579008 1579005      86 1579014
 1579011      87 1579017 1579011      87 1579017 1579014      86 1579023 1579020
      87 1579026 1579020      87 1579026 1579023      86 1579032 1579029      87
 1579035 1579029      87 1579035 1579032      86 1579041 1579038      87 1579044
 1579038      87 1579044 1579041      86 1579050 1579047      87 1579053 1579047
      87 1579053 1579050      86 1579059 1579056      87 1579062 1579056      87
 1579062 1579059      86 1579068 1579065      87 1579071 1579065      87 1579071
 1579068      86 1579077 1579074      87 1579080 1579074      87 1579080 1579077
      86 1579086 1579083      87 1579089 1579083      87 1579089 1579086      86
 1579095 1579092      87 1579098 1579092      87 1579098 1579095      86 1579104
 1579101      87 1579107 1579101      87 1579107 1579104      86 1579113 1579110
      87 1579116 1579110      87 1579116 1579113      86 1579122 1579119      87
 1579125 1579119      87 1579125 1579122      86 1579131 1579128      87 1579134
 1579128      87 1579134 1579131      86 1579140 1579137      87 1579143 1579137
      87 1579143 1579140      86 1579149 1579146      87 1579152 1579146      87
 1579152 1579149      86 1579158 1579155      87 1579161 1579155      87 1579161
 1579158      86 1579167 1579164      87 1579170 1579164      87 1579170 1579167
      86 1579176 1579173      87 1579179 1579173      87 1579179 1579176      86
 1579185 1579182      87 1579188 1579182      87 1579188 1579185      86 1579194
 1579191      87 1579197 1579191      87 1579197 1579194      86 1579203 1579200
      87 1579206 1579200      87 1579206 1579203      86 1579212 1579209      87
 1579215 1579209      87 1579215 1579212      86 1579221 1579218      87 1579224
 1579218      87 1579224 1579221      86 1579230 1579227      87 1579233 1579227
      87 1579233 1579230      86 1579239 1579236      87 1579242 1579236      87
 1579242 1579239      86 1579248 1579245      87 1579251 1579245      87 1579251
 1579248      86 1579257 1579254      87 1579260 1579254      87 1579260 1579257
      86 1579266 1579263      87 1579269 1579263      87 1579269 1579266      86
 1579275 1579272      87 1579278 1579272      87 1579278 1579275      86 1579284
 1579281      87 1579287 1579281      87 1579287 1579284      86 1579293 1579290
      87 1579296 1579290      87 1579296 1579293      86 1579302 1579299      87
 1579305 1579299      87 1579305 1579302      86 1579311 1579308      87 1579314
 1579308      87 1579314 1579311      86 1579320 1579317      87 1579323 1579317
      87 1579323 1579320      86 1579329 1579326      87 1579332 1579326      87
 1579332 1579329      86 1579338 1579335      87 1579341 1579335      87 1579341
 1579338      86 1579347 1579344      87 1579350 1579344      87 1579350 1579347
      86 1579356 1579353      87 1579359 1579353      87 1579359 1579356      86
 1579365 1579362      87 1579368 1579362      87 1579368 1579365      86 1579374
 1579371      87 1579377 1579371      87 1579377 1579374      86 1579383 1579380
      87 1579386 1579380      87 1579386 1579383      86 1579392 1579389      87
 1579395 1579389      87 1579395 1579392      86 1579401 1579398      87 1579404
 1579398      87 1579404 1579401      86 1579410 1579407      87 1579413 1579407
      87 1579413 1579410      86 1579419 1579416      87 1579422 1579416      87
 1579422 1579419      86 1579428 1579425      87 1579431 1579425      87 1579431
 1579428      86 1579437 1579434      87 1579440 1579434      87 1579440 1579437
      86 1579446 1579443      87 1579449 1579443      87 1579449 1579446      86
 1579455 1579452      87 1579458 1579452      87 1579458 1579455      86 1579464
 1579461      87 1579467 1579461      87 1579467 1579464      86 1579473 1579470
      87 1579476 1579470      87 1579476 1579473      86 1579482 1579479      87
 1579485 1579479      87 1579485 1579482      86 1579491 1579488      87 1579494
 1579488      87 1579494 1579491      86 1579500 1579497      87 1579503 1579497
      87 1579503 1579500      86 1579509 1579506      87 1579512 1579506      87
 1579512 1579509      86 1579518 1579515      87 1579521 1579515      87 1579521
 1579518      86 1579527 1579524      87 1579530 1579524      87 1579530 1579527
      86 1579536 1579533      87 1579539 1579533      87 1579539 1579536      86
 1579545 1579542      87 1579548 1579542      87 1579548 1579545      86 1579554
 1579551      87 1579557 1579551      87 1579557 1579554      86 1579563 1579560
      87 1579566 1579560      87 1579566 1579563      86 1579572 1579569      87
 1579575 1579569      87 1579575 1579572      86 1579581 1579578      87 1579584
 1579578      87 1579584 1579581      86 1579590 1579587      87 1579593 1579587
      87 1579593 1579590      86 1579599 1579596      87 1579602 1579596      87
 1579602 1579599      86 1579608 1579605      87 1579611 1579605      87 1579611
 1579608      86 1579617 1579614      87 1579620 1579614      87 1579620 1579617
      86 1579626 1579623      87 1579629 1579623      87 1579629 1579626      86
 1579635 1579632      87 1579638 1579632      87 1579638 1579635      86 1579644
 1579641      87 1579647 1579641      87 1579647 1579644      86 1579653 1579650
      87 1579656 1579650      87 1579656 1579653      86 1579662 1579659      87
 1579665 1579659      87 1579665 1579662      86 1579671 1579668      87 1579674
 1579668      87 1579674 1579671      86 1579680 1579677      87 1579683 1579677
      87 1579683 1579680      86 1579689 1579686      87 1579692 1579686      87
 1579692 1579689      86 1579698 1579695      87 1579701 1579695      87 1579701
 1579698      86 1579707 1579704      87 1579710 1579704      87 1579710 1579707
      86 1579716 1579713      87 1579719 1579713      87 1579719 1579716      86
 1579725 1579722      87 1579728 1579722      87 1579728 1579725      86 1579734
 1579731      87 1579737 1579731      87 1579737 1579734      86 1579743 1579740
      87 1579746 1579740      87 1579746 1579743      86 1579752 1579749      87
 1579755 1579749      87 1579755 1579752      86 1579761 1579758      87 1579764
 1579758      87 1579764 1579761      86 1579770 1579767      87 1579773 1579767
      87 1579773 1579770      86 1579779 1579776      87 1579782 1579776      87
 1579782 1579779      86 1579788 1579785      87 1579791 1579785      87 1579791
 1579788      86 1579797 1579794      87 1579800 1579794      87 1579800 1579797
      86 1579806 1579803      87 1579809 1579803      87 1579809 1579806      86
 1579815 1579812      87 1579818 1579812      87 1579818 1579815      86 1579824
 1579821      87 1579827 1579821      87 1579827 1579824      86 1579833 1579830
      87 1579836 1579830      87 1579836 1579833      86 1579842 1579839      87
 1579845 1579839      87 1579845 1579842      86 1579851 1579848      87 1579854
 1579848      87 1579854 1579851      86 1579860 1579857      87 1579863 1579857
      87 1579863 1579860      86 1579869 1579866      87 1579872 1579866      87
 1579872 1579869      86 1579878 1579875      87 1579881 1579875      87 1579881
 1579878      86 1579887 1579884      87 1579890 1579884      87 1579890 1579887
      86 1579896 1579893      87 1579899 1579893      87 1579899 1579896      86
 1579905 1579902      87 1579908 1579902      87 1579908 1579905      86 1579914
 1579911      87 1579917 1579911      87 1579917 1579914      86 1579923 1579920
      87 1579926 1579920      87 1579926 1579923      86 1579932 1579929      87
 1579935 1579929      87 1579935 1579932      86 1579941 1579938      87 1579944
 1579938      87 1579944 1579941      86 1579950 1579947      87 1579953 1579947
      87 1579953 1579950      86 1579959 1579956      87 1579962 1579956      87
 1579962 1579959      86 1579968 1579965      87 1579971 1579965      87 1579971
 1579968      86 1579977 1579974      87 1579980 1579974      87 1579980 1579977
      86 1579986 1579983      87 1579989 1579983      87 1579989 1579986      86
 1579995 1579992      87 1579998 1579992      87 1579998 1579995      86 1580004
 1580001      87 1580007 1580001      87 1580007 1580004      86 1580013 1580010
      87 1580016 1580010      87 1580016 1580013      86 1580022 1580019      87
 1580025 1580019      87 1580025 1580022      86 1580031 1580028      87 1580034
 1580028      87 1580034 1580031      86 1580040 1580037      87 1580043 1580037
      87 1580043 1580040      86 1580049 1580046      87 1580052 1580046      87
 1580052 1580049      86 1580058 1580055      87 1580061 1580055      87 1580061
 1580058      86 1580067 1580064      87 1580070 1580064      87 1580070 1580067
      86 1580076 1580073      87 1580079 1580073      87 1580079 1580076      86
 1580085 1580082      87 1580088 1580082      87 1580088 1580085      86 1580094
 1580091      87 1580097 1580091      87 1580097 1580094      86 1580103 1580100
      87 1580106 1580100      87 1580106 1580103      86 1580112 1580109      87
 1580115 1580109      87 1580115 1580112      86 1580121 1580118      87 1580124
 1580118      87 1580124 1580121      86 1580130 1580127      87 1580133 1580127
      87 1580133 1580130      86 1580139 1580136      87 1580142 1580136      87
 1580142 1580139      86 1580148 1580145      87 1580151 1580145      87 1580151
 1580148      86 1580157 1580154      87 1580160 1580154      87 1580160 1580157
      86 1580166 1580163      87 1580169 1580163      87 1580169 1580166      86
 1580175 1580172      87 1580178 1580172      87 1580178 1580175      86 1580184
 1580181      87 1580187 1580181      87 1580187 1580184      86 1580193 1580190
      87 1580196 1580190      87 1580196 1580193      86 1580202 1580199      87
 1580205 1580199      87 1580205 1580202      86 1580211 1580208      87 1580214
 1580208      87 1580214 1580211      86 1580220 1580217      87 1580223 1580217
      87 1580223 1580220      86 1580229 1580226      87 1580232 1580226      87
 1580232 1580229      86 1580238 1580235      87 1580241 1580235      87 1580241
 1580238      86 1580247 1580244      87 1580250 1580244      87 1580250 1580247
      86 1580256 1580253      87 1580259 1580253      87 1580259 1580256      86
 1580265 1580262      87 1580268 1580262      87 1580268 1580265      86 1580274
 1580271      87 1580277 1580271      87 1580277 1580274      86 1580283 1580280
      87 1580286 1580280      87 1580286 1580283      86 1580292 1580289      87
 1580295 1580289      87 1580295 1580292      86 1580301 1580298      87 1580304
 1580298      87 1580304 1580301      86 1580310 1580307      87 1580313 1580307
      87 1580313 1580310      86 1580319 1580316      87 1580322 1580316      87
 1580322 1580319      86 1580328 1580325      87 1580331 1580325      87 1580331
 1580328      86 1580337 1580334      87 1580340 1580334      87 1580340 1580337
      86 1580346 1580343      87 1580349 1580343      87 1580349 1580346      86
 1580355 1580352      87 1580358 1580352      87 1580358 1580355      86 1580364
 1580361      87 1580367 1580361      87 1580367 1580364      86 1580373 1580370
      87 1580376 1580370      87 1580376 1580373      86 1580382 1580379      87
 1580385 1580379      87 1580385 1580382      86 1580391 1580388      87 1580394
 1580388      87 1580394 1580391      86 1580400 1580397      87 1580403 1580397
      87 1580403 1580400      86 1580409 1580406      87 1580412 1580406      87
 1580412 1580409      86 1580418 1580415      87 1580421 1580415      87 1580421
 1580418      86 1580427 1580424      87 1580430 1580424      87 1580430 1580427
      86 1580436 1580433      87 1580439 1580433      87 1580439 1580436      86
 1580445 1580442      87 1580448 1580442      87 1580448 1580445      86 1580454
 1580451      87 1580457 1580451      87 1580457 1580454      86 1580463 1580460
      87 1580466 1580460      87 1580466 1580463      86 1580472 1580469      87
 1580475 1580469      87 1580475 1580472      86 1580481 1580478      87 1580484
 1580478      87 1580484 1580481      86 1580490 1580487      87 1580493 1580487
      87 1580493 1580490      86 1580499 1580496      87 1580502 1580496      87
 1580502 1580499      86 1580508 1580505      87 1580511 1580505      87 1580511
 1580508      86 1580517 1580514      87 1580520 1580514      87 1580520 1580517
      86 1580526 1580523      87 1580529 1580523      87 1580529 1580526      86
 1580535 1580532      87 1580538 1580532      87 1580538 1580535      86 1580544
 1580541      87 1580547 1580541      87 1580547 1580544      86 1580553 1580550
      87 1580556 1580550      87 1580556 1580553      86 1580562 1580559      87
 1580565 1580559      87 1580565 1580562      86 1580571 1580568      87 1580574
 1580568      87 1580574 1580571      86 1580580 1580577      87 1580583 1580577
      87 1580583 1580580      86 1580589 1580586      87 1580592 1580586      87
 1580592 1580589      86 1580598 1580595      87 1580601 1580595      87 1580601
 1580598      86 1580607 1580604      87 1580610 1580604      87 1580610 1580607
      86 1580616 1580613      87 1580619 1580613      87 1580619 1580616      86
 1580625 1580622      87 1580628 1580622      87 1580628 1580625      86 1580634
 1580631      87 1580637 1580631      87 1580637 1580634      86 1580643 1580640
      87 1580646 1580640      87 1580646 1580643      86 1580652 1580649      87
 1580655 1580649      87 1580655 1580652      86 1580661 1580658      87 1580664
 1580658      87 1580664 1580661      86 1580670 1580667      87 1580673 1580667
      87 1580673 1580670      86 1580679 1580676      87 1580682 1580676      87
 1580682 1580679      86 1580688 1580685      87 1580691 1580685      87 1580691
 1580688      86 1580697 1580694      87 1580700 1580694      87 1580700 1580697
      86 1580706 1580703      87 1580709 1580703      87 1580709 1580706      86
 1580715 1580712      87 1580718 1580712      87 1580718 1580715      86 1580724
 1580721      87 1580727 1580721      87 1580727 1580724      86 1580733 1580730
      87 1580736 1580730      87 1580736 1580733      86 1580742 1580739      87
 1580745 1580739      87 1580745 1580742      86 1580751 1580748      87 1580754
 1580748      87 1580754 1580751      86 1580760 1580757      87 1580763 1580757
      87 1580763 1580760      86 1580769 1580766      87 1580772 1580766      87
 1580772 1580769      86 1580778 1580775      87 1580781 1580775      87 1580781
 1580778      86 1580787 1580784      87 1580790 1580784      87 1580790 1580787
      86 1580796 1580793      87 1580799 1580793      87 1580799 1580796      86
 1580805 1580802      87 1580808 1580802      87 1580808 1580805      86 1580814
 1580811      87 1580817 1580811      87 1580817 1580814      86 1580823 1580820
      87 1580826 1580820      87 1580826 1580823      86 1580832 1580829      87
 1580835 1580829      87 1580835 1580832      86 1580841 1580838      87 1580844
 1580838      87 1580844 1580841      86 1580850 1580847      87 1580853 1580847
      87 1580853 1580850      86 1580859 1580856      87 1580862 1580856      87
 1580862 1580859      86 1580868 1580865      87 1580871 1580865      87 1580871
 1580868      86 1580877 1580874      87 1580880 1580874      87 1580880 1580877
      86 1580886 1580883      87 1580889 1580883      87 1580889 1580886      86
 1580895 1580892      87 1580898 1580892      87 1580898 1580895      86 1580904
 1580901      87 1580907 1580901      87 1580907 1580904      86 1580913 1580910
      87 1580916 1580910      87 1580916 1580913      86 1580922 1580919      87
 1580925 1580919      87 1580925 1580922      86 1580931 1580928      87 1580934
 1580928      87 1580934 1580931      86 1580940 1580937      87 1580943 1580937
      87 1580943 1580940      86 1580949 1580946      87 1580952 1580946      87
 1580952 1580949      86 1580958 1580955      87 1580961 1580955      87 1580961
 1580958      86 1580967 1580964      87 1580970 1580964      87 1580970 1580967
      86 1580976 1580973      87 1580979 1580973      87 1580979 1580976      86
 1580985 1580982      87 1580988 1580982      87 1580988 1580985      86 1580994
 1580991      87 1580997 1580991      87 1580997 1580994      86 1581003 1581000
      87 1581006 1581000      87 1581006 1581003      86 1581012 1581009      87
 1581015 1581009      87 1581015 1581012      86 1581021 1581018      87 1581024
 1581018      87 1581024 1581021      86 1581030 1581027      87 1581033 1581027
      87 1581033 1581030      86 1581039 1581036      87 1581042 1581036      87
 1581042 1581039      86 1581048 1581045      87 1581051 1581045      87 1581051
 1581048      86 1581057 1581054      87 1581060 1581054      87 1581060 1581057
      86 1581066 1581063      87 1581069 1581063      87 1581069 1581066      86
 1581075 1581072      87 1581078 1581072      87 1581078 1581075      86 1581084
 1581081      87 1581087 1581081      87 1581087 1581084      86 1581093 1581090
      87 1581096 1581090      87 1581096 1581093      86 1581102 1581099      87
 1581105 1581099      87 1581105 1581102      86 1581111 1581108      87 1581114
 1581108      87 1581114 1581111      86 1581120 1581117      87 1581123 1581117
      87 1581123 1581120      86 1581129 1581126      87 1581132 1581126      87
 1581132 1581129      86 1581138 1581135      87 1581141 1581135      87 1581141
 1581138      86 1581147 1581144      87 1581150 1581144      87 1581150 1581147
      86 1581156 1581153      87 1581159 1581153      87 1581159 1581156      86
 1581165 1581162      87 1581168 1581162      87 1581168 1581165      86 1581174
 1581171      87 1581177 1581171      87 1581177 1581174      86 1581183 1581180
      87 1581186 1581180      87 1581186 1581183      86 1581192 1581189      87
 1581195 1581189      87 1581195 1581192      86 1581201 1581198      87 1581204
 1581198      87 1581204 1581201      86 1581210 1581207      87 1581213 1581207
      87 1581213 1581210      86 1581219 1581216      87 1581222 1581216      87
 1581222 1581219      86 1581228 1581225      87 1581231 1581225      87 1581231
 1581228      86 1581237 1581234      87 1581240 1581234      87 1581240 1581237
      86 1581246 1581243      87 1581249 1581243      87 1581249 1581246      86
 1581255 1581252      87 1581258 1581252      87 1581258 1581255      86 1581264
 1581261      87 1581267 1581261      87 1581267 1581264      86 1581273 1581270
      87 1581276 1581270      87 1581276 1581273      86 1581282 1581279      87
 1581285 1581279      87 1581285 1581282      86 1581291 1581288      87 1581294
 1581288      87 1581294 1581291      86 1581300 1581297      87 1581303 1581297
      87 1581303 1581300      86 1581309 1581306      87 1581312 1581306      87
 1581312 1581309      86 1581318 1581315      87 1581321 1581315      87 1581321
 1581318      86 1581327 1581324      87 1581330 1581324      87 1581330 1581327
      86 1581336 1581333      87 1581339 1581333      87 1581339 1581336      86
 1581345 1581342      87 1581348 1581342      87 1581348 1581345      86 1581354
 1581351      87 1581357 1581351      87 1581357 1581354      86 1581363 1581360
      87 1581366 1581360      87 1581366 1581363      86 1581372 1581369      87
 1581375 1581369      87 1581375 1581372      86 1581381 1581378      87 1581384
 1581378      87 1581384 1581381      86 1581390 1581387      87 1581393 1581387
      87 1581393 1581390      86 1581399 1581396      87 1581402 1581396      87
 1581402 1581399      86 1581408 1581405      87 1581411 1581405      87 1581411
 1581408      86 1581417 1581414      87 1581420 1581414      87 1581420 1581417
      86 1581426 1581423      87 1581429 1581423      87 1581429 1581426      86
 1581435 1581432      87 1581438 1581432      87 1581438 1581435      86 1581444
 1581441      87 1581447 1581441      87 1581447 1581444      86 1581453 1581450
      87 1581456 1581450      87 1581456 1581453      86 1581462 1581459      87
 1581465 1581459      87 1581465 1581462      86 1581471 1581468      87 1581474
 1581468      87 1581474 1581471      86 1581480 1581477      87 1581483 1581477
      87 1581483 1581480      86 1581489 1581486      87 1581492 1581486      87
 1581492 1581489      86 1581498 1581495      87 1581501 1581495      87 1581501
 1581498      86 1581507 1581504      87 1581510 1581504      87 1581510 1581507
      86 1581516 1581513      87 1581519 1581513      87 1581519 1581516      86
 1581525 1581522      87 1581528 1581522      87 1581528 1581525      86 1581534
 1581531      87 1581537 1581531      87 1581537 1581534      86 1581543 1581540
      87 1581546 1581540      87 1581546 1581543      86 1581552 1581549      87
 1581555 1581549      87 1581555 1581552      86 1581561 1581558      87 1581564
 1581558      87 1581564 1581561      86 1581570 1581567      87 1581573 1581567
      87 1581573 1581570      86 1581579 1581576      87 1581582 1581576      87
 1581582 1581579      86 1581588 1581585      87 1581591 1581585      87 1581591
 1581588      86 1581597 1581594      87 1581600 1581594      87 1581600 1581597
      86 1581606 1581603      87 1581609 1581603      87 1581609 1581606      86
 1581615 1581612      87 1581618 1581612      87 1581618 1581615      86 1581624
 1581621      87 1581627 1581621      87 1581627 1581624      86 1581633 1581630
      87 1581636 1581630      87 1581636 1581633      86 1581642 1581639      87
 1581645 1581639      87 1581645 1581642      86 1581651 1581648      87 1581654
 1581648      87 1581654 1581651      86 1581660 1581657      87 1581663 1581657
      87 1581663 1581660      86 1581669 1581666      87 1581672 1581666      87
 1581672 1581669      86 1581678 1581675      87 1581681 1581675      87 1581681
 1581678      86 1581687 1581684      87 1581690 1581684      87 1581690 1581687
      86 1581696 1581693      87 1581699 1581693      87 1581699 1581696      86
 1581705 1581702      87 1581708 1581702      87 1581708 1581705      86 1581714
 1581711      87 1581717 1581711      87 1581717 1581714      86 1581723 1581720
      87 1581726 1581720      87 1581726 1581723      86 1581732 1581729      87
 1581735 1581729      87 1581735 1581732      86 1581741 1581738      87 1581744
 1581738      87 1581744 1581741      86 1581750 1581747      87 1581753 1581747
      87 1581753 1581750      86 1581759 1581756      87 1581762 1581756      87
 1581762 1581759      86 1581768 1581765      87 1581771 1581765      87 1581771
 1581768      86 1581777 1581774      87 1581780 1581774      87 1581780 1581777
      86 1581786 1581783      87 1581789 1581783      87 1581789 1581786      86
 1581795 1581792      87 1581798 1581792      87 1581798 1581795      86 1581804
 1581801      87 1581807 1581801      87 1581807 1581804      86 1581813 1581810
      87 1581816 1581810      87 1581816 1581813      86 1581822 1581819      87
 1581825 1581819      87 1581825 1581822      86 1581831 1581828      87 1581834
 1581828      87 1581834 1581831      86 1581840 1581837      87 1581843 1581837
      87 1581843 1581840      86 1581849 1581846      87 1581852 1581846      87
 1581852 1581849      86 1581858 1581855      87 1581861 1581855      87 1581861
 1581858      86 1581867 1581864      87 1581870 1581864      87 1581870 1581867
      86 1581876 1581873      87 1581879 1581873      87 1581879 1581876      86
 1581885 1581882      87 1581888 1581882      87 1581888 1581885      86 1581894
 1581891      87 1581897 1581891      87 1581897 1581894      86 1581903 1581900
      87 1581906 1581900      87 1581906 1581903      86 1581912 1581909      87
 1581915 1581909      87 1581915 1581912      86 1581921 1581918      87 1581924
 1581918      87 1581924 1581921      86 1581930 1581927      87 1581933 1581927
      87 1581933 1581930      86 1581939 1581936      87 1581942 1581936      87
 1581942 1581939      86 1581948 1581945      87 1581951 1581945      87 1581951
 1581948      86 1581957 1581954      87 1581960 1581954      87 1581960 1581957
      86 1581966 1581963      87 1581969 1581963      87 1581969 1581966      86
 1581975 1581972      87 1581978 1581972      87 1581978 1581975      86 1581984
 1581981      87 1581987 1581981      87 1581987 1581984      86 1581993 1581990
      87 1581996 1581990      87 1581996 1581993      86 1582002 1581999      87
 1582005 1581999      87 1582005 1582002      86 1582011 1582008      87 1582014
 1582008      87 1582014 1582011      86 1582020 1582017      87 1582023 1582017
      87 1582023 1582020      86 1582029 1582026      87 1582032 1582026      87
 1582032 1582029      86 1582038 1582035      87 1582041 1582035      87 1582041
 1582038      86 1582047 1582044      87 1582050 1582044      87 1582050 1582047
      86 1582056 1582053      87 1582059 1582053      87 1582059 1582056      86
 1582065 1582062      87 1582068 1582062      87 1582068 1582065      86 1582074
 1582071      87 1582077 1582071      87 1582077 1582074      86 1582083 1582080
      87 1582086 1582080      87 1582086 1582083      86 1582092 1582089      87
 1582095 1582089      87 1582095 1582092      86 1582101 1582098      87 1582104
 1582098      87 1582104 1582101      86 1582110 1582107      87 1582113 1582107
      87 1582113 1582110      86 1582119 1582116      87 1582122 1582116      87
 1582122 1582119      86 1582128 1582125      87 1582131 1582125      87 1582131
 1582128      86 1582137 1582134      87 1582140 1582134      87 1582140 1582137
      86 1582146 1582143      87 1582149 1582143      87 1582149 1582146      86
 1582155 1582152      87 1582158 1582152      87 1582158 1582155      86 1582164
 1582161      87 1582167 1582161      87 1582167 1582164      86 1582173 1582170
      87 1582176 1582170      87 1582176 1582173      86 1582182 1582179      87
 1582185 1582179      87 1582185 1582182      86 1582191 1582188      87 1582194
 1582188      87 1582194 1582191      86 1582200 1582197      87 1582203 1582197
      87 1582203 1582200      86 1582209 1582206      87 1582212 1582206      87
 1582212 1582209      86 1582218 1582215      87 1582221 1582215      87 1582221
 1582218      86 1582227 1582224      87 1582230 1582224      87 1582230 1582227
      86 1582236 1582233      87 1582239 1582233      87 1582239 1582236      86
 1582245 1582242      87 1582248 1582242      87 1582248 1582245      86 1582254
 1582251      87 1582257 1582251      87 1582257 1582254      86 1582263 1582260
      87 1582266 1582260      87 1582266 1582263      86 1582272 1582269      87
 1582275 1582269      87 1582275 1582272      86 1582281 1582278      87 1582284
 1582278      87 1582284 1582281      86 1582290 1582287      87 1582293 1582287
      87 1582293 1582290      86 1582299 1582296      87 1582302 1582296      87
 1582302 1582299      86 1582308 1582305      87 1582311 1582305      87 1582311
 1582308      86 1582317 1582314      87 1582320 1582314      87 1582320 1582317
      86 1582326 1582323      87 1582329 1582323      87 1582329 1582326      86
 1582335 1582332      87 1582338 1582332      87 1582338 1582335      86 1582344
 1582341      87 1582347 1582341      87 1582347 1582344      86 1582353 1582350
      87 1582356 1582350      87 1582356 1582353      86 1582362 1582359      87
 1582365 1582359      87 1582365 1582362      86 1582371 1582368      87 1582374
 1582368      87 1582374 1582371      86 1582380 1582377      87 1582383 1582377
      87 1582383 1582380      86 1582389 1582386      87 1582392 1582386      87
 1582392 1582389      86 1582398 1582395      87 1582401 1582395      87 1582401
 1582398      86 1582407 1582404      87 1582410 1582404      87 1582410 1582407
      86 1582416 1582413      87 1582419 1582413      87 1582419 1582416      86
 1582425 1582422      87 1582428 1582422      87 1582428 1582425      86 1582434
 1582431      87 1582437 1582431      87 1582437 1582434      86 1582443 1582440
      87 1582446 1582440      87 1582446 1582443      86 1582452 1582449      87
 1582455 1582449      87 1582455 1582452      86 1582461 1582458      87 1582464
 1582458      87 1582464 1582461      86 1582470 1582467      87 1582473 1582467
      87 1582473 1582470      86 1582479 1582476      87 1582482 1582476      87
 1582482 1582479      86 1582488 1582485      87 1582491 1582485      87 1582491
 1582488      86 1582497 1582494      87 1582500 1582494      87 1582500 1582497
      86 1582506 1582503      87 1582509 1582503      87 1582509 1582506      86
 1582515 1582512      87 1582518 1582512      87 1582518 1582515      86 1582524
 1582521      87 1582527 1582521      87 1582527 1582524      86 1582533 1582530
      87 1582536 1582530      87 1582536 1582533      86 1582542 1582539      87
 1582545 1582539      87 1582545 1582542      86 1582551 1582548      87 1582554
 1582548      87 1582554 1582551      86 1582560 1582557      87 1582563 1582557
      87 1582563 1582560      86 1582569 1582566      87 1582572 1582566      87
 1582572 1582569      86 1582578 1582575      87 1582581 1582575      87 1582581
 1582578      86 1582587 1582584      87 1582590 1582584      87 1582590 1582587
      86 1582596 1582593      87 1582599 1582593      87 1582599 1582596      86
 1582605 1582602      87 1582608 1582602      87 1582608 1582605      86 1582614
 1582611      87 1582617 1582611      87 1582617 1582614      86 1582623 1582620
      87 1582626 1582620      87 1582626 1582623      86 1582632 1582629      87
 1582635 1582629      87 1582635 1582632      86 1582641 1582638      87 1582644
 1582638      87 1582644 1582641      86 1582650 1582647      87 1582653 1582647
      87 1582653 1582650      86 1582659 1582656      87 1582662 1582656      87
 1582662 1582659      86 1582668 1582665      87 1582671 1582665      87 1582671
 1582668      86 1582677 1582674      87 1582680 1582674      87 1582680 1582677
      86 1582686 1582683      87 1582689 1582683      87 1582689 1582686      86
 1582695 1582692      87 1582698 1582692      87 1582698 1582695      86 1582704
 1582701      87 1582707 1582701      87 1582707 1582704      86 1582713 1582710
      87 1582716 1582710      87 1582716 1582713      86 1582722 1582719      87
 1582725 1582719      87 1582725 1582722      86 1582731 1582728      87 1582734
 1582728      87 1582734 1582731      86 1582740 1582737      87 1582743 1582737
      87 1582743 1582740      86 1582749 1582746      87 1582752 1582746      87
 1582752 1582749      86 1582758 1582755      87 1582761 1582755      87 1582761
 1582758      86 1582767 1582764      87 1582770 1582764      87 1582770 1582767
      86 1582776 1582773      87 1582779 1582773      87 1582779 1582776      86
 1582785 1582782      87 1582788 1582782      87 1582788 1582785      86 1582794
 1582791      87 1582797 1582791      87 1582797 1582794      86 1582803 1582800
      87 1582806 1582800      87 1582806 1582803      86 1582812 1582809      87
 1582815 1582809      87 1582815 1582812      86 1582821 1582818      87 1582824
 1582818      87 1582824 1582821      86 1582830 1582827      87 1582833 1582827
      87 1582833 1582830      86 1582839 1582836      87 1582842 1582836      87
 1582842 1582839      86 1582848 1582845      87 1582851 1582845      87 1582851
 1582848      86 1582857 1582854      87 1582860 1582854      87 1582860 1582857
      86 1582866 1582863      87 1582869 1582863      87 1582869 1582866      86
 1582875 1582872      87 1582878 1582872      87 1582878 1582875      86 1582884
 1582881      87 1582887 1582881      87 1582887 1582884      86 1582893 1582890
      87 1582896 1582890      87 1582896 1582893      86 1582902 1582899      87
 1582905 1582899      87 1582905 1582902      86 1582911 1582908      87 1582914
 1582908      87 1582914 1582911      86 1582920 1582917      87 1582923 1582917
      87 1582923 1582920      86 1582929 1582926      87 1582932 1582926      87
 1582932 1582929      86 1582938 1582935      87 1582941 1582935      87 1582941
 1582938      86 1582947 1582944      87 1582950 1582944      87 1582950 1582947
      86 1582956 1582953      87 1582959 1582953      87 1582959 1582956      86
 1582965 1582962      87 1582968 1582962      87 1582968 1582965      86 1582974
 1582971      87 1582977 1582971      87 1582977 1582974      86 1582983 1582980
      87 1582986 1582980      87 1582986 1582983      86 1582992 1582989      87
 1582995 1582989      87 1582995 1582992      86 1583001 1582998      87 1583004
 1582998      87 1583004 1583001      86 1583010 1583007      87 1583013 1583007
      87 1583013 1583010      86 1583019 1583016      87 1583022 1583016      87
 1583022 1583019      86 1583028 1583025      87 1583031 1583025      87 1583031
 1583028      86 1583037 1583034      87 1583040 1583034      87 1583040 1583037
      86 1583046 1583043      87 1583049 1583043      87 1583049 1583046      86
 1583055 1583052      87 1583058 1583052      87 1583058 1583055      86 1583064
 1583061      87 1583067 1583061      87 1583067 1583064      86 1583073 1583070
      87 1583076 1583070      87 1583076 1583073      86 1583082 1583079      87
 1583085 1583079      87 1583085 1583082      86 1583091 1583088      87 1583094
 1583088      87 1583094 1583091      86 1583100 1583097      87 1583103 1583097
      87 1583103 1583100      86 1583109 1583106      87 1583112 1583106      87
 1583112 1583109      86 1583118 1583115      87 1583121 1583115      87 1583121
 1583118      86 1583127 1583124      87 1583130 1583124      87 1583130 1583127
      86 1583136 1583133      87 1583139 1583133      87 1583139 1583136      86
 1583145 1583142      87 1583148 1583142      87 1583148 1583145      86 1583154
 1583151      87 1583157 1583151      87 1583157 1583154      86 1583163 1583160
      87 1583166 1583160      87 1583166 1583163      86 1583172 1583169      87
 1583175 1583169      87 1583175 1583172      86 1583181 1583178      87 1583184
 1583178      87 1583184 1583181      86 1583190 1583187      87 1583193 1583187
      87 1583193 1583190      86 1583199 1583196      87 1583202 1583196      87
 1583202 1583199      86 1583208 1583205      87 1583211 1583205      87 1583211
 1583208      86 1583217 1583214      87 1583220 1583214      87 1583220 1583217
      86 1583226 1583223      87 1583229 1583223      87 1583229 1583226      86
 1583235 1583232      87 1583238 1583232      87 1583238 1583235      86 1583244
 1583241      87 1583247 1583241      87 1583247 1583244      86 1583253 1583250
      87 1583256 1583250      87 1583256 1583253      86 1583262 1583259      87
 1583265 1583259      87 1583265 1583262      86 1583271 1583268      87 1583274
 1583268      87 1583274 1583271      86 1583280 1583277      87 1583283 1583277
      87 1583283 1583280      86 1583289 1583286      87 1583292 1583286      87
 1583292 1583289      86 1583298 1583295      87 1583301 1583295      87 1583301
 1583298      86 1583307 1583304      87 1583310 1583304      87 1583310 1583307
      86 1583316 1583313      87 1583319 1583313      87 1583319 1583316      86
 1583325 1583322      87 1583328 1583322      87 1583328 1583325      86 1583334
 1583331      87 1583337 1583331      87 1583337 1583334      86 1583343 1583340
      87 1583346 1583340      87 1583346 1583343      86 1583352 1583349      87
 1583355 1583349      87 1583355 1583352      86 1583361 1583358      87 1583364
 1583358      87 1583364 1583361      86 1583370 1583367      87 1583373 1583367
      87 1583373 1583370      86 1583379 1583376      87 1583382 1583376      87
 1583382 1583379      86 1583388 1583385      87 1583391 1583385      87 1583391
 1583388      86 1583397 1583394      87 1583400 1583394      87 1583400 1583397
      86 1583406 1583403      87 1583409 1583403      87 1583409 1583406      86
 1583415 1583412      87 1583418 1583412      87 1583418 1583415      86 1583424
 1583421      87 1583427 1583421      87 1583427 1583424      86 1583433 1583430
      87 1583436 1583430      87 1583436 1583433      86 1583442 1583439      87
 1583445 1583439      87 1583445 1583442      86 1583451 1583448      87 1583454
 1583448      87 1583454 1583451      86 1583460 1583457      87 1583463 1583457
      87 1583463 1583460      86 1583469 1583466      87 1583472 1583466      87
 1583472 1583469      86 1583478 1583475      87 1583481 1583475      87 1583481
 1583478      86 1583487 1583484      87 1583490 1583484      87 1583490 1583487
      86 1583496 1583493      87 1583499 1583493      87 1583499 1583496      86
 1583505 1583502      87 1583508 1583502      87 1583508 1583505      86 1583514
 1583511      87 1583517 1583511      87 1583517 1583514      86 1583523 1583520
      87 1583526 1583520      87 1583526 1583523      86 1583532 1583529      87
 1583535 1583529      87 1583535 1583532      86 1583541 1583538      87 1583544
 1583538      87 1583544 1583541      86 1583550 1583547      87 1583553 1583547
      87 1583553 1583550      86 1583559 1583556      87 1583562 1583556      87
 1583562 1583559      86 1583568 1583565      87 1583571 1583565      87 1583571
 1583568      86 1583577 1583574      87 1583580 1583574      87 1583580 1583577
      86 1583586 1583583      87 1583589 1583583      87 1583589 1583586      86
 1583595 1583592      87 1583598 1583592      87 1583598 1583595      86 1583604
 1583601      87 1583607 1583601      87 1583607 1583604      86 1583613 1583610
      87 1583616 1583610      87 1583616 1583613      86 1583622 1583619      87
 1583625 1583619      87 1583625 1583622      86 1583631 1583628      87 1583634
 1583628      87 1583634 1583631      86 1583640 1583637      87 1583643 1583637
      87 1583643 1583640      86 1583649 1583646      87 1583652 1583646      87
 1583652 1583649      86 1583658 1583655      87 1583661 1583655      87 1583661
 1583658      86 1583667 1583664      87 1583670 1583664      87 1583670 1583667
      86 1583676 1583673      87 1583679 1583673      87 1583679 1583676      86
 1583685 1583682      87 1583688 1583682      87 1583688 1583685      86 1583694
 1583691      87 1583697 1583691      87 1583697 1583694      86 1583703 1583700
      87 1583706 1583700      87 1583706 1583703      86 1583712 1583709      87
 1583715 1583709      87 1583715 1583712      86 1583721 1583718      87 1583724
 1583718      87 1583724 1583721      86 1583730 1583727      87 1583733 1583727
      87 1583733 1583730      86 1583739 1583736      87 1583742 1583736      87
 1583742 1583739      86 1583748 1583745      87 1583751 1583745      87 1583751
 1583748      86 1583757 1583754      87 1583760 1583754      87 1583760 1583757
      86 1583766 1583763      87 1583769 1583763      87 1583769 1583766      86
 1583775 1583772      87 1583778 1583772      87 1583778 1583775      86 1583784
 1583781      87 1583787 1583781      87 1583787 1583784      86 1583793 1583790
      87 1583796 1583790      87 1583796 1583793      86 1583802 1583799      87
 1583805 1583799      87 1583805 1583802      86 1583811 1583808      87 1583814
 1583808      87 1583814 1583811      86 1583820 1583817      87 1583823 1583817
      87 1583823 1583820      86 1583829 1583826      87 1583832 1583826      87
 1583832 1583829      86 1583838 1583835      87 1583841 1583835      87 1583841
 1583838      86 1583847 1583844      87 1583850 1583844      87 1583850 1583847
      86 1583856 1583853      87 1583859 1583853      87 1583859 1583856      86
 1583865 1583862      87 1583868 1583862      87 1583868 1583865      86 1583874
 1583871      87 1583877 1583871      87 1583877 1583874      86 1583883 1583880
      87 1583886 1583880      87 1583886 1583883      86 1583892 1583889      87
 1583895 1583889      87 1583895 1583892      86 1583901 1583898      87 1583904
 1583898      87 1583904 1583901      86 1583910 1583907      87 1583913 1583907
      87 1583913 1583910      86 1583919 1583916      87 1583922 1583916      87
 1583922 1583919      86 1583928 1583925      87 1583931 1583925      87 1583931
 1583928      86 1583937 1583934      87 1583940 1583934      87 1583940 1583937
      86 1583946 1583943      87 1583949 1583943      87 1583949 1583946      86
 1583955 1583952      87 1583958 1583952      87 1583958 1583955      86 1583964
 1583961      87 1583967 1583961      87 1583967 1583964      86 1583973 1583970
      87 1583976 1583970      87 1583976 1583973      86 1583982 1583979      87
 1583985 1583979      87 1583985 1583982      86 1583991 1583988      87 1583994
 1583988      87 1583994 1583991      86 1584000 1583997      87 1584003 1583997
      87 1584003 1584000      86 1584009 1584006      87 1584012 1584006      87
 1584012 1584009      86 1584018 1584015      87 1584021 1584015      87 1584021
 1584018      86 1584027 1584024      87 1584030 1584024      87 1584030 1584027
      86 1584036 1584033      87 1584039 1584033      87 1584039 1584036      86
 1584045 1584042      87 1584048 1584042      87 1584048 1584045      86 1584054
 1584051      87 1584057 1584051      87 1584057 1584054      86 1584063 1584060
      87 1584066 1584060      87 1584066 1584063      86 1584072 1584069      87
 1584075 1584069      87 1584075 1584072      86 1584081 1584078      87 1584084
 1584078      87 1584084 1584081      86 1584090 1584087      87 1584093 1584087
      87 1584093 1584090      86 1584099 1584096      87 1584102 1584096      87
 1584102 1584099      86 1584108 1584105      87 1584111 1584105      87 1584111
 1584108      86 1584117 1584114      87 1584120 1584114      87 1584120 1584117
      86 1584126 1584123      87 1584129 1584123      87 1584129 1584126      86
 1584135 1584132      87 1584138 1584132      87 1584138 1584135      86 1584144
 1584141      87 1584147 1584141      87 1584147 1584144      86 1584153 1584150
      87 1584156 1584150      87 1584156 1584153      86 1584162 1584159      87
 1584165 1584159      87 1584165 1584162      86 1584171 1584168      87 1584174
 1584168      87 1584174 1584171      86 1584180 1584177      87 1584183 1584177
      87 1584183 1584180      86 1584189 1584186      87 1584192 1584186      87
 1584192 1584189      86 1584198 1584195      87 1584201 1584195      87 1584201
 1584198      86 1584207 1584204      87 1584210 1584204      87 1584210 1584207
      86 1584216 1584213      87 1584219 1584213      87 1584219 1584216      86
 1584225 1584222      87 1584228 1584222      87 1584228 1584225      86 1584234
 1584231      87 1584237 1584231      87 1584237 1584234      86 1584243 1584240
      87 1584246 1584240      87 1584246 1584243      86 1584252 1584249      87
 1584255 1584249      87 1584255 1584252      86 1584261 1584258      87 1584264
 1584258      87 1584264 1584261      86 1584270 1584267      87 1584273 1584267
      87 1584273 1584270      86 1584279 1584276      87 1584282 1584276      87
 1584282 1584279      86 1584288 1584285      87 1584291 1584285      87 1584291
 1584288      86 1584297 1584294      87 1584300 1584294      87 1584300 1584297
      86 1584306 1584303      87 1584309 1584303      87 1584309 1584306      86
 1584315 1584312      87 1584318 1584312      87 1584318 1584315      86 1584324
 1584321      87 1584327 1584321      87 1584327 1584324      86 1584333 1584330
      87 1584336 1584330      87 1584336 1584333      86 1584342 1584339      87
 1584345 1584339      87 1584345 1584342      86 1584351 1584348      87 1584354
 1584348      87 1584354 1584351      86 1584360 1584357      87 1584363 1584357
      87 1584363 1584360      86 1584369 1584366      87 1584372 1584366      87
 1584372 1584369      86 1584378 1584375      87 1584381 1584375      87 1584381
 1584378      86 1584387 1584384      87 1584390 1584384      87 1584390 1584387
      86 1584396 1584393      87 1584399 1584393      87 1584399 1584396      86
 1584405 1584402      87 1584408 1584402      87 1584408 1584405      86 1584414
 1584411      87 1584417 1584411      87 1584417 1584414      86 1584423 1584420
      87 1584426 1584420      87 1584426 1584423      86 1584432 1584429      87
 1584435 1584429      87 1584435 1584432      86 1584441 1584438      87 1584444
 1584438      87 1584444 1584441      86 1584450 1584447      87 1584453 1584447
      87 1584453 1584450      86 1584459 1584456      87 1584462 1584456      87
 1584462 1584459      86 1584468 1584465      87 1584471 1584465      87 1584471
 1584468      86 1584477 1584474      87 1584480 1584474      87 1584480 1584477
      86 1584486 1584483      87 1584489 1584483      87 1584489 1584486      86
 1584495 1584492      87 1584498 1584492      87 1584498 1584495      86 1584504
 1584501      87 1584507 1584501      87 1584507 1584504      86 1584513 1584510
      87 1584516 1584510      87 1584516 1584513      86 1584522 1584519      87
 1584525 1584519      87 1584525 1584522      86 1584531 1584528      87 1584534
 1584528      87 1584534 1584531      86 1584540 1584537      87 1584543 1584537
      87 1584543 1584540      86 1584549 1584546      87 1584552 1584546      87
 1584552 1584549      86 1584558 1584555      87 1584561 1584555      87 1584561
 1584558      86 1584567 1584564      87 1584570 1584564      87 1584570 1584567
      86 1584576 1584573      87 1584579 1584573      87 1584579 1584576      86
 1584585 1584582      87 1584588 1584582      87 1584588 1584585      86 1584594
 1584591      87 1584597 1584591      87 1584597 1584594      86 1584603 1584600
      87 1584606 1584600      87 1584606 1584603      86 1584612 1584609      87
 1584615 1584609      87 1584615 1584612      86 1584621 1584618      87 1584624
 1584618      87 1584624 1584621      86 1584630 1584627      87 1584633 1584627
      87 1584633 1584630      86 1584639 1584636      87 1584642 1584636      87
 1584642 1584639      86 1584648 1584645      87 1584651 1584645      87 1584651
 1584648      86 1584657 1584654      87 1584660 1584654      87 1584660 1584657
      86 1584666 1584663      87 1584669 1584663      87 1584669 1584666      86
 1584675 1584672      87 1584678 1584672      87 1584678 1584675      86 1584684
 1584681      87 1584687 1584681      87 1584687 1584684      86 1584693 1584690
      87 1584696 1584690      87 1584696 1584693      86 1584702 1584699      87
 1584705 1584699      87 1584705 1584702      86 1584711 1584708      87 1584714
 1584708      87 1584714 1584711      86 1584720 1584717      87 1584723 1584717
      87 1584723 1584720      86 1584729 1584726      87 1584732 1584726      87
 1584732 1584729      86 1584738 1584735      87 1584741 1584735      87 1584741
 1584738      86 1584747 1584744      87 1584750 1584744      87 1584750 1584747
      86 1584756 1584753      87 1584759 1584753      87 1584759 1584756      86
 1584765 1584762      87 1584768 1584762      87 1584768 1584765      86 1584774
 1584771      87 1584777 1584771      87 1584777 1584774      86 1584783 1584780
      87 1584786 1584780      87 1584786 1584783      86 1584792 1584789      87
 1584795 1584789      87 1584795 1584792      86 1584801 1584798      87 1584804
 1584798      87 1584804 1584801      86 1584810 1584807      87 1584813 1584807
      87 1584813 1584810      86 1584819 1584816      87 1584822 1584816      87
 1584822 1584819      86 1584828 1584825      87 1584831 1584825      87 1584831
 1584828      86 1584837 1584834      87 1584840 1584834      87 1584840 1584837
      86 1584846 1584843      87 1584849 1584843      87 1584849 1584846      86
 1584855 1584852      87 1584858 1584852      87 1584858 1584855      86 1584864
 1584861      87 1584867 1584861      87 1584867 1584864      86 1584873 1584870
      87 1584876 1584870      87 1584876 1584873      86 1584882 1584879      87
 1584885 1584879      87 1584885 1584882      86 1584891 1584888      87 1584894
 1584888      87 1584894 1584891      86 1584900 1584897      87 1584903 1584897
      87 1584903 1584900      86 1584909 1584906      87 1584912 1584906      87
 1584912 1584909      86 1584918 1584915      87 1584921 1584915      87 1584921
 1584918      86 1584927 1584924      87 1584930 1584924      87 1584930 1584927
      86 1584936 1584933      87 1584939 1584933      87 1584939 1584936      86
 1584945 1584942      87 1584948 1584942      87 1584948 1584945      86 1584954
 1584951      87 1584957 1584951      87 1584957 1584954      86 1584963 1584960
      87 1584966 1584960      87 1584966 1584963      86 1584972 1584969      87
 1584975 1584969      87 1584975 1584972      86 1584981 1584978      87 1584984
 1584978      87 1584984 1584981      86 1584990 1584987      87 1584993 1584987
      87 1584993 1584990      86 1584999 1584996      87 1585002 1584996      87
 1585002 1584999      86 1585008 1585005      87 1585011 1585005      87 1585011
 1585008      86 1585017 1585014      87 1585020 1585014      87 1585020 1585017
      86 1585026 1585023      87 1585029 1585023      87 1585029 1585026      86
 1585035 1585032      87 1585038 1585032      87 1585038 1585035      86 1585044
 1585041      87 1585047 1585041      87 1585047 1585044      86 1585053 1585050
      87 1585056 1585050      87 1585056 1585053      86 1585062 1585059      87
 1585065 1585059      87 1585065 1585062      86 1585071 1585068      87 1585074
 1585068      87 1585074 1585071      86 1585080 1585077      87 1585083 1585077
      87 1585083 1585080      86 1585089 1585086      87 1585092 1585086      87
 1585092 1585089      86 1585098 1585095      87 1585101 1585095      87 1585101
 1585098      86 1585107 1585104      87 1585110 1585104      87 1585110 1585107
      86 1585116 1585113      87 1585119 1585113      87 1585119 1585116      86
 1585125 1585122      87 1585128 1585122      87 1585128 1585125      86 1585134
 1585131      87 1585137 1585131      87 1585137 1585134      86 1585143 1585140
      87 1585146 1585140      87 1585146 1585143      86 1585152 1585149      87
 1585155 1585149      87 1585155 1585152      86 1585161 1585158      87 1585164
 1585158      87 1585164 1585161      86 1585170 1585167      87 1585173 1585167
      87 1585173 1585170      86 1585179 1585176      87 1585182 1585176      87
 1585182 1585179      86 1585188 1585185      87 1585191 1585185      87 1585191
 1585188      86 1585197 1585194      87 1585200 1585194      87 1585200 1585197
      86 1585206 1585203      87 1585209 1585203      87 1585209 1585206      86
 1585215 1585212      87 1585218 1585212      87 1585218 1585215      86 1585224
 1585221      87 1585227 1585221      87 1585227 1585224      86 1585233 1585230
      87 1585236 1585230      87 1585236 1585233      86 1585242 1585239      87
 1585245 1585239      87 1585245 1585242      86 1585251 1585248      87 1585254
 1585248      87 1585254 1585251      86 1585260 1585257      87 1585263 1585257
      87 1585263 1585260      86 1585269 1585266      87 1585272 1585266      87
 1585272 1585269      86 1585278 1585275      87 1585281 1585275      87 1585281
 1585278      86 1585287 1585284      87 1585290 1585284      87 1585290 1585287
      86 1585296 1585293      87 1585299 1585293      87 1585299 1585296      86
 1585305 1585302      87 1585308 1585302      87 1585308 1585305      86 1585314
 1585311      87 1585317 1585311      87 1585317 1585314      86 1585323 1585320
      87 1585326 1585320      87 1585326 1585323      86 1585332 1585329      87
 1585335 1585329      87 1585335 1585332      86 1585341 1585338      87 1585344
 1585338      87 1585344 1585341      86 1585350 1585347      87 1585353 1585347
      87 1585353 1585350      86 1585359 1585356      87 1585362 1585356      87
 1585362 1585359      86 1585368 1585365      87 1585371 1585365      87 1585371
 1585368      86 1585377 1585374      87 1585380 1585374      87 1585380 1585377
      86 1585386 1585383      87 1585389 1585383      87 1585389 1585386      86
 1585395 1585392      87 1585398 1585392      87 1585398 1585395      86 1585404
 1585401      87 1585407 1585401      87 1585407 1585404      86 1585413 1585410
      87 1585416 1585410      87 1585416 1585413      86 1585422 1585419      87
 1585425 1585419      87 1585425 1585422      86 1585431 1585428      87 1585434
 1585428      87 1585434 1585431      86 1585440 1585437      87 1585443 1585437
      87 1585443 1585440      86 1585449 1585446      87 1585452 1585446      87
 1585452 1585449      86 1585458 1585455      87 1585461 1585455      87 1585461
 1585458      86 1585467 1585464      87 1585470 1585464      87 1585470 1585467
      86 1585476 1585473      87 1585479 1585473      87 1585479 1585476      86
 1585485 1585482      87 1585488 1585482      87 1585488 1585485      86 1585494
 1585491      87 1585497 1585491      87 1585497 1585494      86 1585503 1585500
      87 1585506 1585500      87 1585506 1585503      86 1585512 1585509      87
 1585515 1585509      87 1585515 1585512      86 1585521 1585518      87 1585524
 1585518      87 1585524 1585521      86 1585530 1585527      87 1585533 1585527
      87 1585533 1585530      86 1585539 1585536      87 1585542 1585536      87
 1585542 1585539      86 1585548 1585545      87 1585551 1585545      87 1585551
 1585548      86 1585557 1585554      87 1585560 1585554      87 1585560 1585557
      86 1585566 1585563      87 1585569 1585563      87 1585569 1585566      86
 1585575 1585572      87 1585578 1585572      87 1585578 1585575      86 1585584
 1585581      87 1585587 1585581      87 1585587 1585584      86 1585593 1585590
      87 1585596 1585590      87 1585596 1585593      86 1585602 1585599      87
 1585605 1585599      87 1585605 1585602      86 1585611 1585608      87 1585614
 1585608      87 1585614 1585611      86 1585620 1585617      87 1585623 1585617
      87 1585623 1585620      86 1585629 1585626      87 1585632 1585626      87
 1585632 1585629      86 1585638 1585635      87 1585641 1585635      87 1585641
 1585638      86 1585647 1585644      87 1585650 1585644      87 1585650 1585647
      86 1585656 1585653      87 1585659 1585653      87 1585659 1585656      86
 1585665 1585662      87 1585668 1585662      87 1585668 1585665      86 1585674
 1585671      87 1585677 1585671      87 1585677 1585674      86 1585683 1585680
      87 1585686 1585680      87 1585686 1585683      86 1585692 1585689      87
 1585695 1585689      87 1585695 1585692      86 1585701 1585698      87 1585704
 1585698      87 1585704 1585701      86 1585710 1585707      87 1585713 1585707
      87 1585713 1585710      86 1585719 1585716      87 1585722 1585716      87
 1585722 1585719      86 1585728 1585725      87 1585731 1585725      87 1585731
 1585728      86 1585737 1585734      87 1585740 1585734      87 1585740 1585737
      86 1585746 1585743      87 1585749 1585743      87 1585749 1585746      86
 1585755 1585752      87 1585758 1585752      87 1585758 1585755      86 1585764
 1585761      87 1585767 1585761      87 1585767 1585764      86 1585773 1585770
      87 1585776 1585770      87 1585776 1585773      86 1585782 1585779      87
 1585785 1585779      87 1585785 1585782      86 1585791 1585788      87 1585794
 1585788      87 1585794 1585791      86 1585800 1585797      87 1585803 1585797
      87 1585803 1585800      86 1585809 1585806      87 1585812 1585806      87
 1585812 1585809      86 1585818 1585815      87 1585821 1585815      87 1585821
 1585818      86 1585827 1585824      87 1585830 1585824      87 1585830 1585827
      86 1585836 1585833      87 1585839 1585833      87 1585839 1585836      86
 1585845 1585842      87 1585848 1585842      87 1585848 1585845      86 1585854
 1585851      87 1585857 1585851      87 1585857 1585854      86 1585863 1585860
      87 1585866 1585860      87 1585866 1585863      86 1585872 1585869      87
 1585875 1585869      87 1585875 1585872      86 1585881 1585878      87 1585884
 1585878      87 1585884 1585881      86 1585890 1585887      87 1585893 1585887
      87 1585893 1585890      86 1585899 1585896      87 1585902 1585896      87
 1585902 1585899      86 1585908 1585905      87 1585911 1585905      87 1585911
 1585908      86 1585917 1585914      87 1585920 1585914      87 1585920 1585917
      86 1585926 1585923      87 1585929 1585923      87 1585929 1585926      86
 1585935 1585932      87 1585938 1585932      87 1585938 1585935      86 1585944
 1585941      87 1585947 1585941      87 1585947 1585944      86 1585953 1585950
      87 1585956 1585950      87 1585956 1585953      86 1585962 1585959      87
 1585965 1585959      87 1585965 1585962      86 1585971 1585968      87 1585974
 1585968      87 1585974 1585971      86 1585980 1585977      87 1585983 1585977
      87 1585983 1585980      86 1585989 1585986      87 1585992 1585986      87
 1585992 1585989      86 1585998 1585995      87 1586001 1585995      87 1586001
 1585998      86 1586007 1586004      87 1586010 1586004      87 1586010 1586007
      86 1586016 1586013      87 1586019 1586013      87 1586019 1586016      86
 1586025 1586022      87 1586028 1586022      87 1586028 1586025      86 1586034
 1586031      87 1586037 1586031      87 1586037 1586034      86 1586043 1586040
      87 1586046 1586040      87 1586046 1586043      86 1586052 1586049      87
 1586055 1586049      87 1586055 1586052      86 1586061 1586058      87 1586064
 1586058      87 1586064 1586061      86 1586070 1586067      87 1586073 1586067
      87 1586073 1586070      86 1586079 1586076      87 1586082 1586076      87
 1586082 1586079      86 1586088 1586085      87 1586091 1586085      87 1586091
 1586088      86 1586097 1586094      87 1586100 1586094      87 1586100 1586097
      86 1586106 1586103      87 1586109 1586103      87 1586109 1586106      86
 1586115 1586112      87 1586118 1586112      87 1586118 1586115      86 1586124
 1586121      87 1586127 1586121      87 1586127 1586124      86 1586133 1586130
      87 1586136 1586130      87 1586136 1586133      86 1586142 1586139      87
 1586145 1586139      87 1586145 1586142      86 1586151 1586148      87 1586154
 1586148      87 1586154 1586151      86 1586160 1586157      87 1586163 1586157
      87 1586163 1586160      86 1586169 1586166      87 1586172 1586166      87
 1586172 1586169      86 1586178 1586175      87 1586181 1586175      87 1586181
 1586178      86 1586187 1586184      87 1586190 1586184      87 1586190 1586187
      86 1586196 1586193      87 1586199 1586193      87 1586199 1586196      86
 1586205 1586202      87 1586208 1586202      87 1586208 1586205      86 1586214
 1586211      87 1586217 1586211      87 1586217 1586214      86 1586223 1586220
      87 1586226 1586220      87 1586226 1586223      86 1586232 1586229      87
 1586235 1586229      87 1586235 1586232      86 1586241 1586238      87 1586244
 1586238      87 1586244 1586241      86 1586250 1586247      87 1586253 1586247
      87 1586253 1586250      86 1586259 1586256      87 1586262 1586256      87
 1586262 1586259      86 1586268 1586265      87 1586271 1586265      87 1586271
 1586268      86 1586277 1586274      87 1586280 1586274      87 1586280 1586277
      86 1586286 1586283      87 1586289 1586283      87 1586289 1586286      86
 1586295 1586292      87 1586298 1586292      87 1586298 1586295      86 1586304
 1586301      87 1586307 1586301      87 1586307 1586304      86 1586313 1586310
      87 1586316 1586310      87 1586316 1586313      86 1586322 1586319      87
 1586325 1586319      87 1586325 1586322      86 1586331 1586328      87 1586334
 1586328      87 1586334 1586331      86 1586340 1586337      87 1586343 1586337
      87 1586343 1586340      86 1586349 1586346      87 1586352 1586346      87
 1586352 1586349      86 1586358 1586355      87 1586361 1586355      87 1586361
 1586358      86 1586367 1586364      87 1586370 1586364      87 1586370 1586367
      86 1586376 1586373      87 1586379 1586373      87 1586379 1586376      86
 1586385 1586382      87 1586388 1586382      87 1586388 1586385      86 1586394
 1586391      87 1586397 1586391      87 1586397 1586394      86 1586403 1586400
      87 1586406 1586400      87 1586406 1586403      86 1586412 1586409      87
 1586415 1586409      87 1586415 1586412      86 1586421 1586418      87 1586424
 1586418      87 1586424 1586421      86 1586430 1586427      87 1586433 1586427
      87 1586433 1586430      86 1586439 1586436      87 1586442 1586436      87
 1586442 1586439      86 1586448 1586445      87 1586451 1586445      87 1586451
 1586448      86 1586457 1586454      87 1586460 1586454      87 1586460 1586457
      86 1586466 1586463      87 1586469 1586463      87 1586469 1586466      86
 1586475 1586472      87 1586478 1586472      87 1586478 1586475      86 1586484
 1586481      87 1586487 1586481      87 1586487 1586484      86 1586493 1586490
      87 1586496 1586490      87 1586496 1586493      86 1586502 1586499      87
 1586505 1586499      87 1586505 1586502      86 1586511 1586508      87 1586514
 1586508      87 1586514 1586511      86 1586520 1586517      87 1586523 1586517
      87 1586523 1586520      86 1586529 1586526      87 1586532 1586526      87
 1586532 1586529      86 1586538 1586535      87 1586541 1586535      87 1586541
 1586538      86 1586547 1586544      87 1586550 1586544      87 1586550 1586547
      86 1586556 1586553      87 1586559 1586553      87 1586559 1586556      86
 1586565 1586562      87 1586568 1586562      87 1586568 1586565      86 1586574
 1586571      87 1586577 1586571      87 1586577 1586574      86 1586583 1586580
      87 1586586 1586580      87 1586586 1586583      86 1586592 1586589      87
 1586595 1586589      87 1586595 1586592      86 1586601 1586598      87 1586604
 1586598      87 1586604 1586601      86 1586610 1586607      87 1586613 1586607
      87 1586613 1586610      86 1586619 1586616      87 1586622 1586616      87
 1586622 1586619      86 1586628 1586625      87 1586631 1586625      87 1586631
 1586628      86 1586637 1586634      87 1586640 1586634      87 1586640 1586637
      86 1586646 1586643      87 1586649 1586643      87 1586649 1586646      86
 1586655 1586652      87 1586658 1586652      87 1586658 1586655      86 1586664
 1586661      87 1586667 1586661      87 1586667 1586664      86 1586673 1586670
      87 1586676 1586670      87 1586676 1586673      86 1586682 1586679      87
 1586685 1586679      87 1586685 1586682      86 1586691 1586688      87 1586694
 1586688      87 1586694 1586691      86 1586700 1586697      87 1586703 1586697
      87 1586703 1586700      86 1586709 1586706      87 1586712 1586706      87
 1586712 1586709      86 1586718 1586715      87 1586721 1586715      87 1586721
 1586718      86 1586727 1586724      87 1586730 1586724      87 1586730 1586727
      86 1586736 1586733      87 1586739 1586733      87 1586739 1586736      86
 1586745 1586742      87 1586748 1586742      87 1586748 1586745      86 1586754
 1586751      87 1586757 1586751      87 1586757 1586754      86 1586763 1586760
      87 1586766 1586760      87 1586766 1586763      86 1586772 1586769      87
 1586775 1586769      87 1586775 1586772      86 1586781 1586778      87 1586784
 1586778      87 1586784 1586781      86 1586790 1586787      87 1586793 1586787
      87 1586793 1586790      86 1586799 1586796      87 1586802 1586796      87
 1586802 1586799      86 1586808 1586805      87 1586811 1586805      87 1586811
 1586808      86 1586817 1586814      87 1586820 1586814      87 1586820 1586817
      86 1586826 1586823      87 1586829 1586823      87 1586829 1586826      86
 1586835 1586832      87 1586838 1586832      87 1586838 1586835      86 1586844
 1586841      87 1586847 1586841      87 1586847 1586844      86 1586853 1586850
      87 1586856 1586850      87 1586856 1586853      86 1586862 1586859      87
 1586865 1586859      87 1586865 1586862      86 1586871 1586868      87 1586874
 1586868      87 1586874 1586871      86 1586880 1586877      87 1586883 1586877
      87 1586883 1586880      86 1586889 1586886      87 1586892 1586886      87
 1586892 1586889      86 1586898 1586895      87 1586901 1586895      87 1586901
 1586898      86 1586907 1586904      87 1586910 1586904      87 1586910 1586907
      86 1586916 1586913      87 1586919 1586913      87 1586919 1586916      86
 1586925 1586922      87 1586928 1586922      87 1586928 1586925      86 1586934
 1586931      87 1586937 1586931      87 1586937 1586934      86 1586943 1586940
      87 1586946 1586940      87 1586946 1586943      86 1586952 1586949      87
 1586955 1586949      87 1586955 1586952      86 1586961 1586958      87 1586964
 1586958      87 1586964 1586961      86 1586970 1586967      87 1586973 1586967
      87 1586973 1586970      86 1586979 1586976      87 1586982 1586976      87
 1586982 1586979      86 1586988 1586985      87 1586991 1586985      87 1586991
 1586988      86 1586997 1586994      87 1587000 1586994      87 1587000 1586997
      86 1587006 1587003      87 1587009 1587003      87 1587009 1587006      86
 1587015 1587012      87 1587018 1587012      87 1587018 1587015      86 1587024
 1587021      87 1587027 1587021      87 1587027 1587024      86 1587033 1587030
      87 1587036 1587030      87 1587036 1587033      86 1587042 1587039      87
 1587045 1587039      87 1587045 1587042      86 1587051 1587048      87 1587054
 1587048      87 1587054 1587051      86 1587060 1587057      87 1587063 1587057
      87 1587063 1587060      86 1587069 1587066      87 1587072 1587066      87
 1587072 1587069      86 1587078 1587075      87 1587081 1587075      87 1587081
 1587078      86 1587087 1587084      87 1587090 1587084      87 1587090 1587087
      86 1587096 1587093      87 1587099 1587093      87 1587099 1587096      86
 1587105 1587102      87 1587108 1587102      87 1587108 1587105      86 1587114
 1587111      87 1587117 1587111      87 1587117 1587114      86 1587123 1587120
      87 1587126 1587120      87 1587126 1587123      86 1587132 1587129      87
 1587135 1587129      87 1587135 1587132      86 1587141 1587138      87 1587144
 1587138      87 1587144 1587141      86 1587150 1587147      87 1587153 1587147
      87 1587153 1587150      86 1587159 1587156      87 1587162 1587156      87
 1587162 1587159      86 1587168 1587165      87 1587171 1587165      87 1587171
 1587168      86 1587177 1587174      87 1587180 1587174      87 1587180 1587177
      86 1587186 1587183      87 1587189 1587183      87 1587189 1587186      86
 1587195 1587192      87 1587198 1587192      87 1587198 1587195      86 1587204
 1587201      87 1587207 1587201      87 1587207 1587204      86 1587213 1587210
      87 1587216 1587210      87 1587216 1587213      86 1587222 1587219      87
 1587225 1587219      87 1587225 1587222      86 1587231 1587228      87 1587234
 1587228      87 1587234 1587231      86 1587240 1587237      87 1587243 1587237
      87 1587243 1587240      86 1587249 1587246      87 1587252 1587246      87
 1587252 1587249      86 1587258 1587255      87 1587261 1587255      87 1587261
 1587258      86 1587267 1587264      87 1587270 1587264      87 1587270 1587267
      86 1587276 1587273      87 1587279 1587273      87 1587279 1587276      86
 1587285 1587282      87 1587288 1587282      87 1587288 1587285      86 1587294
 1587291      87 1587297 1587291      87 1587297 1587294      86 1587303 1587300
      87 1587306 1587300      87 1587306 1587303      86 1587312 1587309      87
 1587315 1587309      87 1587315 1587312      86 1587321 1587318      87 1587324
 1587318      87 1587324 1587321      86 1587330 1587327      87 1587333 1587327
      87 1587333 1587330      86 1587339 1587336      87 1587342 1587336      87
 1587342 1587339      86 1587348 1587345      87 1587351 1587345      87 1587351
 1587348      86 1587357 1587354      87 1587360 1587354      87 1587360 1587357
      86 1587366 1587363      87 1587369 1587363      87 1587369 1587366      86
 1587375 1587372      87 1587378 1587372      87 1587378 1587375      86 1587384
 1587381      87 1587387 1587381      87 1587387 1587384      86 1587393 1587390
      87 1587396 1587390      87 1587396 1587393      86 1587402 1587399      87
 1587405 1587399      87 1587405 1587402      86 1587411 1587408      87 1587414
 1587408      87 1587414 1587411      86 1587420 1587417      87 1587423 1587417
      87 1587423 1587420      86 1587429 1587426      87 1587432 1587426      87
 1587432 1587429      86 1587438 1587435      87 1587441 1587435      87 1587441
 1587438      86 1587447 1587444      87 1587450 1587444      87 1587450 1587447
      86 1587456 1587453      87 1587459 1587453      87 1587459 1587456      86
 1587465 1587462      87 1587468 1587462      87 1587468 1587465      86 1587474
 1587471      87 1587477 1587471      87 1587477 1587474      86 1587483 1587480
      87 1587486 1587480      87 1587486 1587483      86 1587492 1587489      87
 1587495 1587489      87 1587495 1587492      86 1587501 1587498      87 1587504
 1587498      87 1587504 1587501      86 1587510 1587507      87 1587513 1587507
      87 1587513 1587510      86 1587519 1587516      87 1587522 1587516      87
 1587522 1587519      86 1587528 1587525      87 1587531 1587525      87 1587531
 1587528      86 1587537 1587534      87 1587540 1587534      87 1587540 1587537
      86 1587546 1587543      87 1587549 1587543      87 1587549 1587546      86
 1587555 1587552      87 1587558 1587552      87 1587558 1587555      86 1587564
 1587561      87 1587567 1587561      87 1587567 1587564      86 1587573 1587570
      87 1587576 1587570      87 1587576 1587573      86 1587582 1587579      87
 1587585 1587579      87 1587585 1587582      86 1587591 1587588      87 1587594
 1587588      87 1587594 1587591      86 1587600 1587597      87 1587603 1587597
      87 1587603 1587600      86 1587609 1587606      87 1587612 1587606      87
 1587612 1587609      86 1587618 1587615      87 1587621 1587615      87 1587621
 1587618      86 1587627 1587624      87 1587630 1587624      87 1587630 1587627
      86 1587636 1587633      87 1587639 1587633      87 1587639 1587636      86
 1587645 1587642      87 1587648 1587642      87 1587648 1587645      86 1587654
 1587651      87 1587657 1587651      87 1587657 1587654      86 1587663 1587660
      87 1587666 1587660      87 1587666 1587663      86 1587672 1587669      87
 1587675 1587669      87 1587675 1587672      86 1587681 1587678      87 1587684
 1587678      87 1587684 1587681      86 1587690 1587687      87 1587693 1587687
      87 1587693 1587690      86 1587699 1587696      87 1587702 1587696      87
 1587702 1587699      86 1587708 1587705      87 1587711 1587705      87 1587711
 1587708      86 1587717 1587714      87 1587720 1587714      87 1587720 1587717
      86 1587726 1587723      87 1587729 1587723      87 1587729 1587726      86
 1587735 1587732      87 1587738 1587732      87 1587738 1587735      86 1587744
 1587741      87 1587747 1587741      87 1587747 1587744      86 1587753 1587750
      87 1587756 1587750      87 1587756 1587753      86 1587762 1587759      87
 1587765 1587759      87 1587765 1587762      86 1587771 1587768      87 1587774
 1587768      87 1587774 1587771      86 1587780 1587777      87 1587783 1587777
      87 1587783 1587780      86 1587789 1587786      87 1587792 1587786      87
 1587792 1587789      86 1587798 1587795      87 1587801 1587795      87 1587801
 1587798      86 1587807 1587804      87 1587810 1587804      87 1587810 1587807
      86 1587816 1587813      87 1587819 1587813      87 1587819 1587816      86
 1587825 1587822      87 1587828 1587822      87 1587828 1587825      86 1587834
 1587831      87 1587837 1587831      87 1587837 1587834      86 1587843 1587840
      87 1587846 1587840      87 1587846 1587843      86 1587852 1587849      87
 1587855 1587849      87 1587855 1587852      86 1587861 1587858      87 1587864
 1587858      87 1587864 1587861      86 1587870 1587867      87 1587873 1587867
      87 1587873 1587870      86 1587879 1587876      87 1587882 1587876      87
 1587882 1587879      86 1587888 1587885      87 1587891 1587885      87 1587891
 1587888      86 1587897 1587894      87 1587900 1587894      87 1587900 1587897
      86 1587906 1587903      87 1587909 1587903      87 1587909 1587906      86
 1587915 1587912      87 1587918 1587912      87 1587918 1587915      86 1587924
 1587921      87 1587927 1587921      87 1587927 1587924      86 1587933 1587930
      87 1587936 1587930      87 1587936 1587933      86 1587942 1587939      87
 1587945 1587939      87 1587945 1587942      86 1587951 1587948      87 1587954
 1587948      87 1587954 1587951      86 1587960 1587957      87 1587963 1587957
      87 1587963 1587960      86 1587969 1587966      87 1587972 1587966      87
 1587972 1587969      86 1587978 1587975      87 1587981 1587975      87 1587981
 1587978      86 1587987 1587984      87 1587990 1587984      87 1587990 1587987
      86 1587996 1587993      87 1587999 1587993      87 1587999 1587996      86
 1588005 1588002      87 1588008 1588002      87 1588008 1588005      86 1588014
 1588011      87 1588017 1588011      87 1588017 1588014      86 1588023 1588020
      87 1588026 1588020      87 1588026 1588023      86 1588032 1588029      87
 1588035 1588029      87 1588035 1588032      86 1588041 1588038      87 1588044
 1588038      87 1588044 1588041      86 1588050 1588047      87 1588053 1588047
      87 1588053 1588050      86 1588059 1588056      87 1588062 1588056      87
 1588062 1588059      86 1588068 1588065      87 1588071 1588065      87 1588071
 1588068      86 1588077 1588074      87 1588080 1588074      87 1588080 1588077
      86 1588086 1588083      87 1588089 1588083      87 1588089 1588086      86
 1588095 1588092      87 1588098 1588092      87 1588098 1588095      86 1588104
 1588101      87 1588107 1588101      87 1588107 1588104      86 1588113 1588110
      87 1588116 1588110      87 1588116 1588113      86 1588122 1588119      87
 1588125 1588119      87 1588125 1588122      86 1588131 1588128      87 1588134
 1588128      87 1588134 1588131      86 1588140 1588137      87 1588143 1588137
      87 1588143 1588140      86 1588149 1588146      87 1588152 1588146      87
 1588152 1588149      86 1588158 1588155      87 1588161 1588155      87 1588161
 1588158      86 1588167 1588164      87 1588170 1588164      87 1588170 1588167
      86 1588176 1588173      87 1588179 1588173      87 1588179 1588176      86
 1588185 1588182      87 1588188 1588182      87 1588188 1588185      86 1588194
 1588191      87 1588197 1588191      87 1588197 1588194      86 1588203 1588200
      87 1588206 1588200      87 1588206 1588203      86 1588212 1588209      87
 1588215 1588209      87 1588215 1588212      86 1588221 1588218      87 1588224
 1588218      87 1588224 1588221      86 1588230 1588227      87 1588233 1588227
      87 1588233 1588230      86 1588239 1588236      87 1588242 1588236      87
 1588242 1588239      86 1588248 1588245      87 1588251 1588245      87 1588251
 1588248      86 1588257 1588254      87 1588260 1588254      87 1588260 1588257
      86 1588266 1588263      87 1588269 1588263      87 1588269 1588266      86
 1588275 1588272      87 1588278 1588272      87 1588278 1588275      86 1588284
 1588281      87 1588287 1588281      87 1588287 1588284      86 1588293 1588290
      87 1588296 1588290      87 1588296 1588293      86 1588302 1588299      87
 1588305 1588299      87 1588305 1588302      86 1588311 1588308      87 1588314
 1588308      87 1588314 1588311      86 1588320 1588317      87 1588323 1588317
      87 1588323 1588320      86 1588329 1588326      87 1588332 1588326      87
 1588332 1588329      86 1588338 1588335      87 1588341 1588335      87 1588341
 1588338      86 1588347 1588344      87 1588350 1588344      87 1588350 1588347
      86 1588356 1588353      87 1588359 1588353      87 1588359 1588356      86
 1588365 1588362      87 1588368 1588362      87 1588368 1588365      86 1588374
 1588371      87 1588377 1588371      87 1588377 1588374      86 1588383 1588380
      87 1588386 1588380      87 1588386 1588383      86 1588392 1588389      87
 1588395 1588389      87 1588395 1588392      86 1588401 1588398      87 1588404
 1588398      87 1588404 1588401      86 1588410 1588407      87 1588413 1588407
      87 1588413 1588410      86 1588419 1588416      87 1588422 1588416      87
 1588422 1588419      86 1588428 1588425      87 1588431 1588425      87 1588431
 1588428      86 1588437 1588434      87 1588440 1588434      87 1588440 1588437
      86 1588446 1588443      87 1588449 1588443      87 1588449 1588446      86
 1588455 1588452      87 1588458 1588452      87 1588458 1588455      86 1588464
 1588461      87 1588467 1588461      87 1588467 1588464      86 1588473 1588470
      87 1588476 1588470      87 1588476 1588473      86 1588482 1588479      87
 1588485 1588479      87 1588485 1588482      86 1588491 1588488      87 1588494
 1588488      87 1588494 1588491      86 1588500 1588497      87 1588503 1588497
      87 1588503 1588500      86 1588509 1588506      87 1588512 1588506      87
 1588512 1588509      86 1588518 1588515      87 1588521 1588515      87 1588521
 1588518      86 1588527 1588524      87 1588530 1588524      87 1588530 1588527
      86 1588536 1588533      87 1588539 1588533      87 1588539 1588536      86
 1588545 1588542      87 1588548 1588542      87 1588548 1588545      86 1588554
 1588551      87 1588557 1588551      87 1588557 1588554      86 1588563 1588560
      87 1588566 1588560      87 1588566 1588563      86 1588572 1588569      87
 1588575 1588569      87 1588575 1588572      86 1588581 1588578      87 1588584
 1588578      87 1588584 1588581      86 1588590 1588587      87 1588593 1588587
      87 1588593 1588590      86 1588599 1588596      87 1588602 1588596      87
 1588602 1588599      86 1588608 1588605      87 1588611 1588605      87 1588611
 1588608      86 1588617 1588614      87 1588620 1588614      87 1588620 1588617
      86 1588626 1588623      87 1588629 1588623      87 1588629 1588626      86
 1588635 1588632      87 1588638 1588632      87 1588638 1588635      86 1588644
 1588641      87 1588647 1588641      87 1588647 1588644      86 1588653 1588650
      87 1588656 1588650      87 1588656 1588653      86 1588662 1588659      87
 1588665 1588659      87 1588665 1588662      86 1588671 1588668      87 1588674
 1588668      87 1588674 1588671      86 1588680 1588677      87 1588683 1588677
      87 1588683 1588680      86 1588689 1588686      87 1588692 1588686      87
 1588692 1588689      86 1588698 1588695      87 1588701 1588695      87 1588701
 1588698      86 1588707 1588704      87 1588710 1588704      87 1588710 1588707
      86 1588716 1588713      87 1588719 1588713      87 1588719 1588716      86
 1588725 1588722      87 1588728 1588722      87 1588728 1588725      86 1588734
 1588731      87 1588737 1588731      87 1588737 1588734      86 1588743 1588740
      87 1588746 1588740      87 1588746 1588743      86 1588752 1588749      87
 1588755 1588749      87 1588755 1588752      86 1588761 1588758      87 1588764
 1588758      87 1588764 1588761      86 1588770 1588767      87 1588773 1588767
      87 1588773 1588770      86 1588779 1588776      87 1588782 1588776      87
 1588782 1588779      86 1588788 1588785      87 1588791 1588785      87 1588791
 1588788      86 1588797 1588794      87 1588800 1588794      87 1588800 1588797
      86 1588806 1588803      87 1588809 1588803      87 1588809 1588806      86
 1588815 1588812      87 1588818 1588812      87 1588818 1588815      86 1588824
 1588821      87 1588827 1588821      87 1588827 1588824      86 1588833 1588830
      87 1588836 1588830      87 1588836 1588833      86 1588842 1588839      87
 1588845 1588839      87 1588845 1588842      86 1588851 1588848      87 1588854
 1588848      87 1588854 1588851      86 1588860 1588857      87 1588863 1588857
      87 1588863 1588860      86 1588869 1588866      87 1588872 1588866      87
 1588872 1588869      86 1588878 1588875      87 1588881 1588875      87 1588881
 1588878      86 1588887 1588884      87 1588890 1588884      87 1588890 1588887
      86 1588896 1588893      87 1588899 1588893      87 1588899 1588896      86
 1588905 1588902      87 1588908 1588902      87 1588908 1588905      86 1588914
 1588911      87 1588917 1588911      87 1588917 1588914      86 1588923 1588920
      87 1588926 1588920      87 1588926 1588923      86 1588932 1588929      87
 1588935 1588929      87 1588935 1588932      86 1588941 1588938      87 1588944
 1588938      87 1588944 1588941      86 1588950 1588947      87 1588953 1588947
      87 1588953 1588950      86 1588959 1588956      87 1588962 1588956      87
 1588962 1588959      86 1588968 1588965      87 1588971 1588965      87 1588971
 1588968      86 1588977 1588974      87 1588980 1588974      87 1588980 1588977
      86 1588986 1588983      87 1588989 1588983      87 1588989 1588986      86
 1588995 1588992      87 1588998 1588992      87 1588998 1588995      86 1589004
 1589001      87 1589007 1589001      87 1589007 1589004      86 1589013 1589010
      87 1589016 1589010      87 1589016 1589013      86 1589022 1589019      87
 1589025 1589019      87 1589025 1589022      86 1589031 1589028      87 1589034
 1589028      87 1589034 1589031      86 1589040 1589037      87 1589043 1589037
      87 1589043 1589040      86 1589049 1589046      87 1589052 1589046      87
 1589052 1589049      86 1589058 1589055      87 1589061 1589055      87 1589061
 1589058      86 1589067 1589064      87 1589070 1589064      87 1589070 1589067
      86 1589076 1589073      87 1589079 1589073      87 1589079 1589076      86
 1589085 1589082      87 1589088 1589082      87 1589088 1589085      86 1589094
 1589091      87 1589097 1589091      87 1589097 1589094      86 1589103 1589100
      87 1589106 1589100      87 1589106 1589103      86 1589112 1589109      87
 1589115 1589109      87 1589115 1589112      86 1589121 1589118      87 1589124
 1589118      87 1589124 1589121      86 1589130 1589127      87 1589133 1589127
      87 1589133 1589130      86 1589139 1589136      87 1589142 1589136      87
 1589142 1589139      86 1589148 1589145      87 1589151 1589145      87 1589151
 1589148      86 1589157 1589154      87 1589160 1589154      87 1589160 1589157
      86 1589166 1589163      87 1589169 1589163      87 1589169 1589166      86
 1589175 1589172      87 1589178 1589172      87 1589178 1589175      86 1589184
 1589181      87 1589187 1589181      87 1589187 1589184      86 1589193 1589190
      87 1589196 1589190      87 1589196 1589193      86 1589202 1589199      87
 1589205 1589199      87 1589205 1589202      86 1589211 1589208      87 1589214
 1589208      87 1589214 1589211      86 1589220 1589217      87 1589223 1589217
      87 1589223 1589220      86 1589229 1589226      87 1589232 1589226      87
 1589232 1589229      86 1589238 1589235      87 1589241 1589235      87 1589241
 1589238      86 1589247 1589244      87 1589250 1589244      87 1589250 1589247
      86 1589256 1589253      87 1589259 1589253      87 1589259 1589256      86
 1589265 1589262      87 1589268 1589262      87 1589268 1589265      86 1589274
 1589271      87 1589277 1589271      87 1589277 1589274      86 1589283 1589280
      87 1589286 1589280      87 1589286 1589283      86 1589292 1589289      87
 1589295 1589289      87 1589295 1589292      86 1589301 1589298      87 1589304
 1589298      87 1589304 1589301      86 1589310 1589307      87 1589313 1589307
      87 1589313 1589310      86 1589319 1589316      87 1589322 1589316      87
 1589322 1589319      86 1589328 1589325      87 1589331 1589325      87 1589331
 1589328      86 1589337 1589334      87 1589340 1589334      87 1589340 1589337
      86 1589346 1589343      87 1589349 1589343      87 1589349 1589346      86
 1589355 1589352      87 1589358 1589352      87 1589358 1589355      86 1589364
 1589361      87 1589367 1589361      87 1589367 1589364      86 1589373 1589370
      87 1589376 1589370      87 1589376 1589373      86 1589382 1589379      87
 1589385 1589379      87 1589385 1589382      86 1589391 1589388      87 1589394
 1589388      87 1589394 1589391      86 1589400 1589397      87 1589403 1589397
      87 1589403 1589400      86 1589409 1589406      87 1589412 1589406      87
 1589412 1589409      86 1589418 1589415      87 1589421 1589415      87 1589421
 1589418      86 1589427 1589424      87 1589430 1589424      87 1589430 1589427
      86 1589436 1589433      87 1589439 1589433      87 1589439 1589436      86
 1589445 1589442      87 1589448 1589442      87 1589448 1589445      86 1589454
 1589451      87 1589457 1589451      87 1589457 1589454      86 1589463 1589460
      87 1589466 1589460      87 1589466 1589463      86 1589472 1589469      87
 1589475 1589469      87 1589475 1589472      86 1589481 1589478      87 1589484
 1589478      87 1589484 1589481      86 1589490 1589487      87 1589493 1589487
      87 1589493 1589490      86 1589499 1589496      87 1589502 1589496      87
 1589502 1589499      86 1589508 1589505      87 1589511 1589505      87 1589511
 1589508      86 1589517 1589514      87 1589520 1589514      87 1589520 1589517
      86 1589526 1589523      87 1589529 1589523      87 1589529 1589526      86
 1589535 1589532      87 1589538 1589532      87 1589538 1589535      86 1589544
 1589541      87 1589547 1589541      87 1589547 1589544      86 1589553 1589550
      87 1589556 1589550      87 1589556 1589553      86 1589562 1589559      87
 1589565 1589559      87 1589565 1589562      86 1589571 1589568      87 1589574
 1589568      87 1589574 1589571      86 1589580 1589577      87 1589583 1589577
      87 1589583 1589580      86 1589589 1589586      87 1589592 1589586      87
 1589592 1589589      86 1589598 1589595      87 1589601 1589595      87 1589601
 1589598      86 1589607 1589604      87 1589610 1589604      87 1589610 1589607
      86 1589616 1589613      87 1589619 1589613      87 1589619 1589616      86
 1589625 1589622      87 1589628 1589622      87 1589628 1589625      86 1589634
 1589631      87 1589637 1589631      87 1589637 1589634      86 1589643 1589640
      87 1589646 1589640      87 1589646 1589643      86 1589652 1589649      87
 1589655 1589649      87 1589655 1589652      86 1589661 1589658      87 1589664
 1589658      87 1589664 1589661      86 1589670 1589667      87 1589673 1589667
      87 1589673 1589670      86 1589679 1589676      87 1589682 1589676      87
 1589682 1589679      86 1589688 1589685      87 1589691 1589685      87 1589691
 1589688      86 1589697 1589694      87 1589700 1589694      87 1589700 1589697
      86 1589706 1589703      87 1589709 1589703      87 1589709 1589706      86
 1589715 1589712      87 1589718 1589712      87 1589718 1589715      86 1589724
 1589721      87 1589727 1589721      87 1589727 1589724      86 1589733 1589730
      87 1589736 1589730      87 1589736 1589733      86 1589742 1589739      87
 1589745 1589739      87 1589745 1589742      86 1589751 1589748      87 1589754
 1589748      87 1589754 1589751      86 1589760 1589757      87 1589763 1589757
      87 1589763 1589760      86 1589769 1589766      87 1589772 1589766      87
 1589772 1589769      86 1589778 1589775      87 1589781 1589775      87 1589781
 1589778      86 1589787 1589784      87 1589790 1589784      87 1589790 1589787
      86 1589796 1589793      87 1589799 1589793      87 1589799 1589796      86
 1589805 1589802      87 1589808 1589802      87 1589808 1589805      86 1589814
 1589811      87 1589817 1589811      87 1589817 1589814      86 1589823 1589820
      87 1589826 1589820      87 1589826 1589823      86 1589832 1589829      87
 1589835 1589829      87 1589835 1589832      86 1589841 1589838      87 1589844
 1589838      87 1589844 1589841      86 1589850 1589847      87 1589853 1589847
      87 1589853 1589850      86 1589859 1589856      87 1589862 1589856      87
 1589862 1589859      86 1589868 1589865      87 1589871 1589865      87 1589871
 1589868      86 1589877 1589874      87 1589880 1589874      87 1589880 1589877
      86 1589886 1589883      87 1589889 1589883      87 1589889 1589886      86
 1589895 1589892      87 1589898 1589892      87 1589898 1589895      86 1589904
 1589901      87 1589907 1589901      87 1589907 1589904      86 1589913 1589910
      87 1589916 1589910      87 1589916 1589913      86 1589922 1589919      87
 1589925 1589919      87 1589925 1589922      86 1589931 1589928      87 1589934
 1589928      87 1589934 1589931      86 1589940 1589937      87 1589943 1589937
      87 1589943 1589940      86 1589949 1589946      87 1589952 1589946      87
 1589952 1589949      86 1589958 1589955      87 1589961 1589955      87 1589961
 1589958      86 1589967 1589964      87 1589970 1589964      87 1589970 1589967
      86 1589976 1589973      87 1589979 1589973      87 1589979 1589976      86
 1589985 1589982      87 1589988 1589982      87 1589988 1589985      86 1589994
 1589991      87 1589997 1589991      87 1589997 1589994      86 1590003 1590000
      87 1590006 1590000      87 1590006 1590003      86 1590012 1590009      87
 1590015 1590009      87 1590015 1590012      86 1590021 1590018      87 1590024
 1590018      87 1590024 1590021      86 1590030 1590027      87 1590033 1590027
      87 1590033 1590030      86 1590039 1590036      87 1590042 1590036      87
 1590042 1590039      86 1590048 1590045      87 1590051 1590045      87 1590051
 1590048      86 1590057 1590054      87 1590060 1590054      87 1590060 1590057
      86 1590066 1590063      87 1590069 1590063      87 1590069 1590066      86
 1590075 1590072      87 1590078 1590072      87 1590078 1590075      86 1590084
 1590081      87 1590087 1590081      87 1590087 1590084      86 1590093 1590090
      87 1590096 1590090      87 1590096 1590093      86 1590102 1590099      87
 1590105 1590099      87 1590105 1590102      86 1590111 1590108      87 1590114
 1590108      87 1590114 1590111      86 1590120 1590117      87 1590123 1590117
      87 1590123 1590120      86 1590129 1590126      87 1590132 1590126      87
 1590132 1590129      86 1590138 1590135      87 1590141 1590135      87 1590141
 1590138      86 1590147 1590144      87 1590150 1590144      87 1590150 1590147
      86 1590156 1590153      87 1590159 1590153      87 1590159 1590156      86
 1590165 1590162      87 1590168 1590162      87 1590168 1590165      86 1590174
 1590171      87 1590177 1590171      87 1590177 1590174      86 1590183 1590180
      87 1590186 1590180      87 1590186 1590183      86 1590192 1590189      87
 1590195 1590189      87 1590195 1590192      86 1590201 1590198      87 1590204
 1590198      87 1590204 1590201      86 1590210 1590207      87 1590213 1590207
      87 1590213 1590210      86 1590219 1590216      87 1590222 1590216      87
 1590222 1590219      86 1590228 1590225      87 1590231 1590225      87 1590231
 1590228      86 1590237 1590234      87 1590240 1590234      87 1590240 1590237
      86 1590246 1590243      87 1590249 1590243      87 1590249 1590246      86
 1590255 1590252      87 1590258 1590252      87 1590258 1590255      86 1590264
 1590261      87 1590267 1590261      87 1590267 1590264      86 1590273 1590270
      87 1590276 1590270      87 1590276 1590273      86 1590282 1590279      87
 1590285 1590279      87 1590285 1590282      86 1590291 1590288      87 1590294
 1590288      87 1590294 1590291      86 1590300 1590297      87 1590303 1590297
      87 1590303 1590300      86 1590309 1590306      87 1590312 1590306      87
 1590312 1590309      86 1590318 1590315      87 1590321 1590315      87 1590321
 1590318      86 1590327 1590324      87 1590330 1590324      87 1590330 1590327
      86 1590336 1590333      87 1590339 1590333      87 1590339 1590336      86
 1590345 1590342      87 1590348 1590342      87 1590348 1590345      86 1590354
 1590351      87 1590357 1590351      87 1590357 1590354      86 1590363 1590360
      87 1590366 1590360      87 1590366 1590363      86 1590372 1590369      87
 1590375 1590369      87 1590375 1590372      86 1590381 1590378      87 1590384
 1590378      87 1590384 1590381      86 1590390 1590387      87 1590393 1590387
      87 1590393 1590390      86 1590399 1590396      87 1590402 1590396      87
 1590402 1590399      86 1590408 1590405      87 1590411 1590405      87 1590411
 1590408      86 1590417 1590414      87 1590420 1590414      87 1590420 1590417
      86 1590426 1590423      87 1590429 1590423      87 1590429 1590426      86
 1590435 1590432      87 1590438 1590432      87 1590438 1590435      86 1590444
 1590441      87 1590447 1590441      87 1590447 1590444      86 1590453 1590450
      87 1590456 1590450      87 1590456 1590453      86 1590462 1590459      87
 1590465 1590459      87 1590465 1590462      86 1590471 1590468      87 1590474
 1590468      87 1590474 1590471      86 1590480 1590477      87 1590483 1590477
      87 1590483 1590480      86 1590489 1590486      87 1590492 1590486      87
 1590492 1590489      86 1590498 1590495      87 1590501 1590495      87 1590501
 1590498      86 1590507 1590504      87 1590510 1590504      87 1590510 1590507
      86 1590516 1590513      87 1590519 1590513      87 1590519 1590516      86
 1590525 1590522      87 1590528 1590522      87 1590528 1590525      86 1590534
 1590531      87 1590537 1590531      87 1590537 1590534      86 1590543 1590540
      87 1590546 1590540      87 1590546 1590543      86 1590552 1590549      87
 1590555 1590549      87 1590555 1590552      86 1590561 1590558      87 1590564
 1590558      87 1590564 1590561      86 1590570 1590567      87 1590573 1590567
      87 1590573 1590570      86 1590579 1590576      87 1590582 1590576      87
 1590582 1590579      86 1590588 1590585      87 1590591 1590585      87 1590591
 1590588      86 1590597 1590594      87 1590600 1590594      87 1590600 1590597
      86 1590606 1590603      87 1590609 1590603      87 1590609 1590606      86
 1590615 1590612      87 1590618 1590612      87 1590618 1590615      86 1590624
 1590621      87 1590627 1590621      87 1590627 1590624      86 1590633 1590630
      87 1590636 1590630      87 1590636 1590633      86 1590642 1590639      87
 1590645 1590639      87 1590645 1590642      86 1590651 1590648      87 1590654
 1590648      87 1590654 1590651      86 1590660 1590657      87 1590663 1590657
      87 1590663 1590660      86 1590669 1590666      87 1590672 1590666      87
 1590672 1590669      86 1590678 1590675      87 1590681 1590675      87 1590681
 1590678      86 1590687 1590684      87 1590690 1590684      87 1590690 1590687
      86 1590696 1590693      87 1590699 1590693      87 1590699 1590696      86
 1590705 1590702      87 1590708 1590702      87 1590708 1590705      86 1590714
 1590711      87 1590717 1590711      87 1590717 1590714      86 1590723 1590720
      87 1590726 1590720      87 1590726 1590723      86 1590732 1590729      87
 1590735 1590729      87 1590735 1590732      86 1590741 1590738      87 1590744
 1590738      87 1590744 1590741      86 1590750 1590747      87 1590753 1590747
      87 1590753 1590750      86 1590759 1590756      87 1590762 1590756      87
 1590762 1590759      86 1590768 1590765      87 1590771 1590765      87 1590771
 1590768      86 1590777 1590774      87 1590780 1590774      87 1590780 1590777
      86 1590786 1590783      87 1590789 1590783      87 1590789 1590786      86
 1590795 1590792      87 1590798 1590792      87 1590798 1590795      86 1590804
 1590801      87 1590807 1590801      87 1590807 1590804      86 1590813 1590810
      87 1590816 1590810      87 1590816 1590813      86 1590822 1590819      87
 1590825 1590819      87 1590825 1590822      86 1590831 1590828      87 1590834
 1590828      87 1590834 1590831      86 1590840 1590837      87 1590843 1590837
      87 1590843 1590840      86 1590849 1590846      87 1590852 1590846      87
 1590852 1590849      86 1590858 1590855      87 1590861 1590855      87 1590861
 1590858      86 1590867 1590864      87 1590870 1590864      87 1590870 1590867
      86 1590876 1590873      87 1590879 1590873      87 1590879 1590876      86
 1590885 1590882      87 1590888 1590882      87 1590888 1590885      86 1590894
 1590891      87 1590897 1590891      87 1590897 1590894      86 1590903 1590900
      87 1590906 1590900      87 1590906 1590903      86 1590912 1590909      87
 1590915 1590909      87 1590915 1590912      86 1590921 1590918      87 1590924
 1590918      87 1590924 1590921      86 1590930 1590927      87 1590933 1590927
      87 1590933 1590930      86 1590939 1590936      87 1590942 1590936      87
 1590942 1590939      86 1590948 1590945      87 1590951 1590945      87 1590951
 1590948      86 1590957 1590954      87 1590960 1590954      87 1590960 1590957
      86 1590966 1590963      87 1590969 1590963      87 1590969 1590966      86
 1590975 1590972      87 1590978 1590972      87 1590978 1590975      86 1590984
 1590981      87 1590987 1590981      87 1590987 1590984      86 1590993 1590990
      87 1590996 1590990      87 1590996 1590993      86 1591002 1590999      87
 1591005 1590999      87 1591005 1591002      86 1591011 1591008      87 1591014
 1591008      87 1591014 1591011      86 1591020 1591017      87 1591023 1591017
      87 1591023 1591020      86 1591029 1591026      87 1591032 1591026      87
 1591032 1591029      86 1591038 1591035      87 1591041 1591035      87 1591041
 1591038      86 1591047 1591044      87 1591050 1591044      87 1591050 1591047
      86 1591056 1591053      87 1591059 1591053      87 1591059 1591056      86
 1591065 1591062      87 1591068 1591062      87 1591068 1591065      86 1591074
 1591071      87 1591077 1591071      87 1591077 1591074      86 1591083 1591080
      87 1591086 1591080      87 1591086 1591083      86 1591092 1591089      87
 1591095 1591089      87 1591095 1591092      86 1591101 1591098      87 1591104
 1591098      87 1591104 1591101      86 1591110 1591107      87 1591113 1591107
      87 1591113 1591110      86 1591119 1591116      87 1591122 1591116      87
 1591122 1591119      86 1591128 1591125      87 1591131 1591125      87 1591131
 1591128      86 1591137 1591134      87 1591140 1591134      87 1591140 1591137
      86 1591146 1591143      87 1591149 1591143      87 1591149 1591146      86
 1591155 1591152      87 1591158 1591152      87 1591158 1591155      86 1591164
 1591161      87 1591167 1591161      87 1591167 1591164      86 1591173 1591170
      87 1591176 1591170      87 1591176 1591173      86 1591182 1591179      87
 1591185 1591179      87 1591185 1591182      86 1591191 1591188      87 1591194
 1591188      87 1591194 1591191      86 1591200 1591197      87 1591203 1591197
      87 1591203 1591200      86 1591209 1591206      87 1591212 1591206      87
 1591212 1591209      86 1591218 1591215      87 1591221 1591215      87 1591221
 1591218      86 1591227 1591224      87 1591230 1591224      87 1591230 1591227
      86 1591236 1591233      87 1591239 1591233      87 1591239 1591236      86
 1591245 1591242      87 1591248 1591242      87 1591248 1591245      86 1591254
 1591251      87 1591257 1591251      87 1591257 1591254      86 1591263 1591260
      87 1591266 1591260      87 1591266 1591263      86 1591272 1591269      87
 1591275 1591269      87 1591275 1591272      86 1591281 1591278      87 1591284
 1591278      87 1591284 1591281      86 1591290 1591287      87 1591293 1591287
      87 1591293 1591290      86 1591299 1591296      87 1591302 1591296      87
 1591302 1591299      86 1591308 1591305      87 1591311 1591305      87 1591311
 1591308      86 1591317 1591314      87 1591320 1591314      87 1591320 1591317
      86 1591326 1591323      87 1591329 1591323      87 1591329 1591326      86
 1591335 1591332      87 1591338 1591332      87 1591338 1591335      86 1591344
 1591341      87 1591347 1591341      87 1591347 1591344      86 1591353 1591350
      87 1591356 1591350      87 1591356 1591353      86 1591362 1591359      87
 1591365 1591359      87 1591365 1591362      86 1591371 1591368      87 1591374
 1591368      87 1591374 1591371      86 1591380 1591377      87 1591383 1591377
      87 1591383 1591380      86 1591389 1591386      87 1591392 1591386      87
 1591392 1591389      86 1591398 1591395      87 1591401 1591395      87 1591401
 1591398      86 1591407 1591404      87 1591410 1591404      87 1591410 1591407
      86 1591416 1591413      87 1591419 1591413      87 1591419 1591416      86
 1591425 1591422      87 1591428 1591422      87 1591428 1591425      86 1591434
 1591431      87 1591437 1591431      87 1591437 1591434      86 1591443 1591440
      87 1591446 1591440      87 1591446 1591443      86 1591452 1591449      87
 1591455 1591449      87 1591455 1591452      86 1591461 1591458      87 1591464
 1591458      87 1591464 1591461      86 1591470 1591467      87 1591473 1591467
      87 1591473 1591470      86 1591479 1591476      87 1591482 1591476      87
 1591482 1591479      86 1591488 1591485      87 1591491 1591485      87 1591491
 1591488      86 1591497 1591494      87 1591500 1591494      87 1591500 1591497
      86 1591506 1591503      87 1591509 1591503      87 1591509 1591506      86
 1591515 1591512      87 1591518 1591512      87 1591518 1591515      86 1591524
 1591521      87 1591527 1591521      87 1591527 1591524      86 1591533 1591530
      87 1591536 1591530      87 1591536 1591533      86 1591542 1591539      87
 1591545 1591539      87 1591545 1591542      86 1591551 1591548      87 1591554
 1591548      87 1591554 1591551      86 1591560 1591557      87 1591563 1591557
      87 1591563 1591560      86 1591569 1591566      87 1591572 1591566      87
 1591572 1591569      86 1591578 1591575      87 1591581 1591575      87 1591581
 1591578      86 1591587 1591584      87 1591590 1591584      87 1591590 1591587
      86 1591596 1591593      87 1591599 1591593      87 1591599 1591596      86
 1591605 1591602      87 1591608 1591602      87 1591608 1591605      86 1591614
 1591611      87 1591617 1591611      87 1591617 1591614      86 1591623 1591620
      87 1591626 1591620      87 1591626 1591623      86 1591632 1591629      87
 1591635 1591629      87 1591635 1591632      86 1591641 1591638      87 1591644
 1591638      87 1591644 1591641      86 1591650 1591647      87 1591653 1591647
      87 1591653 1591650      86 1591659 1591656      87 1591662 1591656      87
 1591662 1591659      86 1591668 1591665      87 1591671 1591665      87 1591671
 1591668      86 1591677 1591674      87 1591680 1591674      87 1591680 1591677
      86 1591686 1591683      87 1591689 1591683      87 1591689 1591686      86
 1591695 1591692      87 1591698 1591692      87 1591698 1591695      86 1591704
 1591701      87 1591707 1591701      87 1591707 1591704      86 1591713 1591710
      87 1591716 1591710      87 1591716 1591713      86 1591722 1591719      87
 1591725 1591719      87 1591725 1591722      86 1591731 1591728      87 1591734
 1591728      87 1591734 1591731      86 1591740 1591737      87 1591743 1591737
      87 1591743 1591740      86 1591749 1591746      87 1591752 1591746      87
 1591752 1591749      86 1591758 1591755      87 1591761 1591755      87 1591761
 1591758      86 1591767 1591764      87 1591770 1591764      87 1591770 1591767
      86 1591776 1591773      87 1591779 1591773      87 1591779 1591776      86
 1591785 1591782      87 1591788 1591782      87 1591788 1591785      86 1591794
 1591791      87 1591797 1591791      87 1591797 1591794      86 1591803 1591800
      87 1591806 1591800      87 1591806 1591803      86 1591812 1591809      87
 1591815 1591809      87 1591815 1591812      86 1591821 1591818      87 1591824
 1591818      87 1591824 1591821      86 1591830 1591827      87 1591833 1591827
      87 1591833 1591830      86 1591839 1591836      87 1591842 1591836      87
 1591842 1591839      86 1591848 1591845      87 1591851 1591845      87 1591851
 1591848      86 1591857 1591854      87 1591860 1591854      87 1591860 1591857
      86 1591866 1591863      87 1591869 1591863      87 1591869 1591866      86
 1591875 1591872      87 1591878 1591872      87 1591878 1591875      86 1591884
 1591881      87 1591887 1591881      87 1591887 1591884      86 1591893 1591890
      87 1591896 1591890      87 1591896 1591893      86 1591902 1591899      87
 1591905 1591899      87 1591905 1591902      86 1591911 1591908      87 1591914
 1591908      87 1591914 1591911      86 1591920 1591917      87 1591923 1591917
      87 1591923 1591920      86 1591929 1591926      87 1591932 1591926      87
 1591932 1591929      86 1591938 1591935      87 1591941 1591935      87 1591941
 1591938      86 1591947 1591944      87 1591950 1591944      87 1591950 1591947
      86 1591956 1591953      87 1591959 1591953      87 1591959 1591956      86
 1591965 1591962      87 1591968 1591962      87 1591968 1591965      86 1591974
 1591971      87 1591977 1591971      87 1591977 1591974      86 1591983 1591980
      87 1591986 1591980      87 1591986 1591983      86 1591992 1591989      87
 1591995 1591989      87 1591995 1591992      86 1592001 1591998      87 1592004
 1591998      87 1592004 1592001      86 1592010 1592007      87 1592013 1592007
      87 1592013 1592010      86 1592019 1592016      87 1592022 1592016      87
 1592022 1592019      86 1592028 1592025      87 1592031 1592025      87 1592031
 1592028      86 1592037 1592034      87 1592040 1592034      87 1592040 1592037
      86 1592046 1592043      87 1592049 1592043      87 1592049 1592046      86
 1592055 1592052      87 1592058 1592052      87 1592058 1592055      86 1592064
 1592061      87 1592067 1592061      87 1592067 1592064      86 1592073 1592070
      87 1592076 1592070      87 1592076 1592073      86 1592082 1592079      87
 1592085 1592079      87 1592085 1592082      86 1592091 1592088      87 1592094
 1592088      87 1592094 1592091      86 1592100 1592097      87 1592103 1592097
      87 1592103 1592100      86 1592109 1592106      87 1592112 1592106      87
 1592112 1592109      86 1592118 1592115      87 1592121 1592115      87 1592121
 1592118      86 1592127 1592124      87 1592130 1592124      87 1592130 1592127
      86 1592136 1592133      87 1592139 1592133      87 1592139 1592136      86
 1592145 1592142      87 1592148 1592142      87 1592148 1592145      86 1592154
 1592151      87 1592157 1592151      87 1592157 1592154      86 1592163 1592160
      87 1592166 1592160      87 1592166 1592163      86 1592172 1592169      87
 1592175 1592169      87 1592175 1592172      86 1592181 1592178      87 1592184
 1592178      87 1592184 1592181      86 1592190 1592187      87 1592193 1592187
      87 1592193 1592190      86 1592199 1592196      87 1592202 1592196      87
 1592202 1592199      86 1592208 1592205      87 1592211 1592205      87 1592211
 1592208      86 1592217 1592214      87 1592220 1592214      87 1592220 1592217
      86 1592226 1592223      87 1592229 1592223      87 1592229 1592226      86
 1592235 1592232      87 1592238 1592232      87 1592238 1592235      86 1592244
 1592241      87 1592247 1592241      87 1592247 1592244      86 1592253 1592250
      87 1592256 1592250      87 1592256 1592253      86 1592262 1592259      87
 1592265 1592259      87 1592265 1592262      86 1592271 1592268      87 1592274
 1592268      87 1592274 1592271      86 1592280 1592277      87 1592283 1592277
      87 1592283 1592280      86 1592289 1592286      87 1592292 1592286      87
 1592292 1592289      86 1592298 1592295      87 1592301 1592295      87 1592301
 1592298      86 1592307 1592304      87 1592310 1592304      87 1592310 1592307
      86 1592316 1592313      87 1592319 1592313      87 1592319 1592316      86
 1592325 1592322      87 1592328 1592322      87 1592328 1592325      86 1592334
 1592331      87 1592337 1592331      87 1592337 1592334      86 1592343 1592340
      87 1592346 1592340      87 1592346 1592343      86 1592352 1592349      87
 1592355 1592349      87 1592355 1592352      86 1592361 1592358      87 1592364
 1592358      87 1592364 1592361      86 1592370 1592367      87 1592373 1592367
      87 1592373 1592370      86 1592379 1592376      87 1592382 1592376      87
 1592382 1592379      86 1592388 1592385      87 1592391 1592385      87 1592391
 1592388      86 1592397 1592394      87 1592400 1592394      87 1592400 1592397
      86 1592406 1592403      87 1592409 1592403      87 1592409 1592406      86
 1592415 1592412      87 1592418 1592412      87 1592418 1592415      86 1592424
 1592421      87 1592427 1592421      87 1592427 1592424      86 1592433 1592430
      87 1592436 1592430      87 1592436 1592433      86 1592442 1592439      87
 1592445 1592439      87 1592445 1592442      86 1592451 1592448      87 1592454
 1592448      87 1592454 1592451      86 1592460 1592457      87 1592463 1592457
      87 1592463 1592460      86 1592469 1592466      87 1592472 1592466      87
 1592472 1592469      86 1592478 1592475      87 1592481 1592475      87 1592481
 1592478      86 1592487 1592484      87 1592490 1592484      87 1592490 1592487
      86 1592496 1592493      87 1592499 1592493      87 1592499 1592496      86
 1592505 1592502      87 1592508 1592502      87 1592508 1592505      86 1592514
 1592511      87 1592517 1592511      87 1592517 1592514      86 1592523 1592520
      87 1592526 1592520      87 1592526 1592523      86 1592532 1592529      87
 1592535 1592529      87 1592535 1592532      86 1592541 1592538      87 1592544
 1592538      87 1592544 1592541      86 1592550 1592547      87 1592553 1592547
      87 1592553 1592550      86 1592559 1592556      87 1592562 1592556      87
 1592562 1592559      86 1592568 1592565      87 1592571 1592565      87 1592571
 1592568      86 1592577 1592574      87 1592580 1592574      87 1592580 1592577
      86 1592586 1592583      87 1592589 1592583      87 1592589 1592586      86
 1592595 1592592      87 1592598 1592592      87 1592598 1592595      86 1592604
 1592601      87 1592607 1592601      87 1592607 1592604      86 1592613 1592610
      87 1592616 1592610      87 1592616 1592613      86 1592622 1592619      87
 1592625 1592619      87 1592625 1592622      86 1592631 1592628      87 1592634
 1592628      87 1592634 1592631      86 1592640 1592637      87 1592643 1592637
      87 1592643 1592640      86 1592649 1592646      87 1592652 1592646      87
 1592652 1592649      86 1592658 1592655      87 1592661 1592655      87 1592661
 1592658      86 1592667 1592664      87 1592670 1592664      87 1592670 1592667
      86 1592676 1592673      87 1592679 1592673      87 1592679 1592676      86
 1592685 1592682      87 1592688 1592682      87 1592688 1592685      86 1592694
 1592691      87 1592697 1592691      87 1592697 1592694      86 1592703 1592700
      87 1592706 1592700      87 1592706 1592703      86 1592712 1592709      87
 1592715 1592709      87 1592715 1592712      86 1592721 1592718      87 1592724
 1592718      87 1592724 1592721      86 1592730 1592727      87 1592733 1592727
      87 1592733 1592730      86 1592739 1592736      87 1592742 1592736      87
 1592742 1592739      86 1592748 1592745      87 1592751 1592745      87 1592751
 1592748      86 1592757 1592754      87 1592760 1592754      87 1592760 1592757
      86 1592766 1592763      87 1592769 1592763      87 1592769 1592766      86
 1592775 1592772      87 1592778 1592772      87 1592778 1592775      86 1592784
 1592781      87 1592787 1592781      87 1592787 1592784      86 1592793 1592790
      87 1592796 1592790      87 1592796 1592793      86 1592802 1592799      87
 1592805 1592799      87 1592805 1592802      86 1592811 1592808      87 1592814
 1592808      87 1592814 1592811      86 1592820 1592817      87 1592823 1592817
      87 1592823 1592820      86 1592829 1592826      87 1592832 1592826      87
 1592832 1592829      86 1592838 1592835      87 1592841 1592835      87 1592841
 1592838      86 1592847 1592844      87 1592850 1592844      87 1592850 1592847
      86 1592856 1592853      87 1592859 1592853      87 1592859 1592856      86
 1592865 1592862      87 1592868 1592862      87 1592868 1592865      86 1592874
 1592871      87 1592877 1592871      87 1592877 1592874      86 1592883 1592880
      87 1592886 1592880      87 1592886 1592883      86 1592892 1592889      87
 1592895 1592889      87 1592895 1592892      86 1592901 1592898      87 1592904
 1592898      87 1592904 1592901      86 1592910 1592907      87 1592913 1592907
      87 1592913 1592910      86 1592919 1592916      87 1592922 1592916      87
 1592922 1592919      86 1592928 1592925      87 1592931 1592925      87 1592931
 1592928      86 1592937 1592934      87 1592940 1592934      87 1592940 1592937
      86 1592946 1592943      87 1592949 1592943      87 1592949 1592946      86
 1592955 1592952      87 1592958 1592952      87 1592958 1592955      86 1592964
 1592961      87 1592967 1592961      87 1592967 1592964      86 1592973 1592970
      87 1592976 1592970      87 1592976 1592973      86 1592982 1592979      87
 1592985 1592979      87 1592985 1592982      86 1592991 1592988      87 1592994
 1592988      87 1592994 1592991      86 1593000 1592997      87 1593003 1592997
      87 1593003 1593000      86 1593009 1593006      87 1593012 1593006      87
 1593012 1593009      86 1593018 1593015      87 1593021 1593015      87 1593021
 1593018      86 1593027 1593024      87 1593030 1593024      87 1593030 1593027
      86 1593036 1593033      87 1593039 1593033      87 1593039 1593036      86
 1593045 1593042      87 1593048 1593042      87 1593048 1593045      86 1593054
 1593051      87 1593057 1593051      87 1593057 1593054      86 1593063 1593060
      87 1593066 1593060      87 1593066 1593063      86 1593072 1593069      87
 1593075 1593069      87 1593075 1593072      86 1593081 1593078      87 1593084
 1593078      87 1593084 1593081      86 1593090 1593087      87 1593093 1593087
      87 1593093 1593090      86 1593099 1593096      87 1593102 1593096      87
 1593102 1593099      86 1593108 1593105      87 1593111 1593105      87 1593111
 1593108      86 1593117 1593114      87 1593120 1593114      87 1593120 1593117
      86 1593126 1593123      87 1593129 1593123      87 1593129 1593126      86
 1593135 1593132      87 1593138 1593132      87 1593138 1593135      86 1593144
 1593141      87 1593147 1593141      87 1593147 1593144      86 1593153 1593150
      87 1593156 1593150      87 1593156 1593153      86 1593162 1593159      87
 1593165 1593159      87 1593165 1593162      86 1593171 1593168      87 1593174
 1593168      87 1593174 1593171      86 1593180 1593177      87 1593183 1593177
      87 1593183 1593180      86 1593189 1593186      87 1593192 1593186      87
 1593192 1593189      86 1593198 1593195      87 1593201 1593195      87 1593201
 1593198      86 1593207 1593204      87 1593210 1593204      87 1593210 1593207
      86 1593216 1593213      87 1593219 1593213      87 1593219 1593216      86
 1593225 1593222      87 1593228 1593222      87 1593228 1593225      86 1593234
 1593231      87 1593237 1593231      87 1593237 1593234      86 1593243 1593240
      87 1593246 1593240      87 1593246 1593243      86 1593252 1593249      87
 1593255 1593249      87 1593255 1593252      86 1593261 1593258      87 1593264
 1593258      87 1593264 1593261      86 1593270 1593267      87 1593273 1593267
      87 1593273 1593270      86 1593279 1593276      87 1593282 1593276      87
 1593282 1593279      86 1593288 1593285      87 1593291 1593285      87 1593291
 1593288      86 1593297 1593294      87 1593300 1593294      87 1593300 1593297
      86 1593306 1593303      87 1593309 1593303      87 1593309 1593306      86
 1593315 1593312      87 1593318 1593312      87 1593318 1593315      86 1593324
 1593321      87 1593327 1593321      87 1593327 1593324      86 1593333 1593330
      87 1593336 1593330      87 1593336 1593333      86 1593342 1593339      87
 1593345 1593339      87 1593345 1593342      86 1593351 1593348      87 1593354
 1593348      87 1593354 1593351      86 1593360 1593357      87 1593363 1593357
      87 1593363 1593360      86 1593369 1593366      87 1593372 1593366      87
 1593372 1593369      86 1593378 1593375      87 1593381 1593375      87 1593381
 1593378      86 1593387 1593384      87 1593390 1593384      87 1593390 1593387
      86 1593396 1593393      87 1593399 1593393      87 1593399 1593396      86
 1593405 1593402      87 1593408 1593402      87 1593408 1593405      86 1593414
 1593411      87 1593417 1593411      87 1593417 1593414      86 1593423 1593420
      87 1593426 1593420      87 1593426 1593423      86 1593432 1593429      87
 1593435 1593429      87 1593435 1593432      86 1593441 1593438      87 1593444
 1593438      87 1593444 1593441      86 1593450 1593447      87 1593453 1593447
      87 1593453 1593450      86 1593459 1593456      87 1593462 1593456      87
 1593462 1593459      86 1593468 1593465      87 1593471 1593465      87 1593471
 1593468      86 1593477 1593474      87 1593480 1593474      87 1593480 1593477
      86 1593486 1593483      87 1593489 1593483      87 1593489 1593486      86
 1593495 1593492      87 1593498 1593492      87 1593498 1593495      86 1593504
 1593501      87 1593507 1593501      87 1593507 1593504      86 1593513 1593510
      87 1593516 1593510      87 1593516 1593513      86 1593522 1593519      87
 1593525 1593519      87 1593525 1593522      86 1593531 1593528      87 1593534
 1593528      87 1593534 1593531      86 1593540 1593537      87 1593543 1593537
      87 1593543 1593540      86 1593549 1593546      87 1593552 1593546      87
 1593552 1593549      86 1593558 1593555      87 1593561 1593555      87 1593561
 1593558      86 1593567 1593564      87 1593570 1593564      87 1593570 1593567
      86 1593576 1593573      87 1593579 1593573      87 1593579 1593576      86
 1593585 1593582      87 1593588 1593582      87 1593588 1593585      86 1593594
 1593591      87 1593597 1593591      87 1593597 1593594      86 1593603 1593600
      87 1593606 1593600      87 1593606 1593603      86 1593612 1593609      87
 1593615 1593609      87 1593615 1593612      86 1593621 1593618      87 1593624
 1593618      87 1593624 1593621      86 1593630 1593627      87 1593633 1593627
      87 1593633 1593630      86 1593639 1593636      87 1593642 1593636      87
 1593642 1593639      86 1593648 1593645      87 1593651 1593645      87 1593651
 1593648      86 1593657 1593654      87 1593660 1593654      87 1593660 1593657
      86 1593666 1593663      87 1593669 1593663      87 1593669 1593666      86
 1593675 1593672      87 1593678 1593672      87 1593678 1593675      86 1593684
 1593681      87 1593687 1593681      87 1593687 1593684      86 1593693 1593690
      87 1593696 1593690      87 1593696 1593693      86 1593702 1593699      87
 1593705 1593699      87 1593705 1593702      86 1593711 1593708      87 1593714
 1593708      87 1593714 1593711      86 1593720 1593717      87 1593723 1593717
      87 1593723 1593720      86 1593729 1593726      87 1593732 1593726      87
 1593732 1593729      86 1593738 1593735      87 1593741 1593735      87 1593741
 1593738      86 1593747 1593744      87 1593750 1593744      87 1593750 1593747
      86 1593756 1593753      87 1593759 1593753      87 1593759 1593756      86
 1593765 1593762      87 1593768 1593762      87 1593768 1593765      86 1593774
 1593771      87 1593777 1593771      87 1593777 1593774      86 1593783 1593780
      87 1593786 1593780      87 1593786 1593783      86 1593792 1593789      87
 1593795 1593789      87 1593795 1593792      86 1593801 1593798      87 1593804
 1593798      87 1593804 1593801      86 1593810 1593807      87 1593813 1593807
      87 1593813 1593810      86 1593819 1593816      87 1593822 1593816      87
 1593822 1593819      86 1593828 1593825      87 1593831 1593825      87 1593831
 1593828      86 1593837 1593834      87 1593840 1593834      87 1593840 1593837
      86 1593846 1593843      87 1593849 1593843      87 1593849 1593846      86
 1593855 1593852      87 1593858 1593852      87 1593858 1593855      86 1593864
 1593861      87 1593867 1593861      87 1593867 1593864      86 1593873 1593870
      87 1593876 1593870      87 1593876 1593873      86 1593882 1593879      87
 1593885 1593879      87 1593885 1593882      86 1593891 1593888      87 1593894
 1593888      87 1593894 1593891      86 1593900 1593897      87 1593903 1593897
      87 1593903 1593900      86 1593909 1593906      87 1593912 1593906      87
 1593912 1593909      86 1593918 1593915      87 1593921 1593915      87 1593921
 1593918      86 1593927 1593924      87 1593930 1593924      87 1593930 1593927
      86 1593936 1593933      87 1593939 1593933      87 1593939 1593936      86
 1593945 1593942      87 1593948 1593942      87 1593948 1593945      86 1593954
 1593951      87 1593957 1593951      87 1593957 1593954      86 1593963 1593960
      87 1593966 1593960      87 1593966 1593963      86 1593972 1593969      87
 1593975 1593969      87 1593975 1593972      86 1593981 1593978      87 1593984
 1593978      87 1593984 1593981      86 1593990 1593987      87 1593993 1593987
      87 1593993 1593990      86 1593999 1593996      87 1594002 1593996      87
 1594002 1593999      86 1594008 1594005      87 1594011 1594005      87 1594011
 1594008      86 1594017 1594014      87 1594020 1594014      87 1594020 1594017
      86 1594026 1594023      87 1594029 1594023      87 1594029 1594026      86
 1594035 1594032      87 1594038 1594032      87 1594038 1594035      86 1594044
 1594041      87 1594047 1594041      87 1594047 1594044      86 1594053 1594050
      87 1594056 1594050      87 1594056 1594053      86 1594062 1594059      87
 1594065 1594059      87 1594065 1594062      86 1594071 1594068      87 1594074
 1594068      87 1594074 1594071      86 1594080 1594077      87 1594083 1594077
      87 1594083 1594080      86 1594089 1594086      87 1594092 1594086      87
 1594092 1594089      86 1594098 1594095      87 1594101 1594095      87 1594101
 1594098      86 1594107 1594104      87 1594110 1594104      87 1594110 1594107
      86 1594116 1594113      87 1594119 1594113      87 1594119 1594116      86
 1594125 1594122      87 1594128 1594122      87 1594128 1594125      86 1594134
 1594131      87 1594137 1594131      87 1594137 1594134      86 1594143 1594140
      87 1594146 1594140      87 1594146 1594143      86 1594152 1594149      87
 1594155 1594149      87 1594155 1594152      86 1594161 1594158      87 1594164
 1594158      87 1594164 1594161      86 1594170 1594167      87 1594173 1594167
      87 1594173 1594170      86 1594179 1594176      87 1594182 1594176      87
 1594182 1594179      86 1594188 1594185      87 1594191 1594185      87 1594191
 1594188      86 1594197 1594194      87 1594200 1594194      87 1594200 1594197
      86 1594206 1594203      87 1594209 1594203      87 1594209 1594206      86
 1594215 1594212      87 1594218 1594212      87 1594218 1594215      86 1594224
 1594221      87 1594227 1594221      87 1594227 1594224      86 1594233 1594230
      87 1594236 1594230      87 1594236 1594233      86 1594242 1594239      87
 1594245 1594239      87 1594245 1594242      86 1594251 1594248      87 1594254
 1594248      87 1594254 1594251      86 1594260 1594257      87 1594263 1594257
      87 1594263 1594260      86 1594269 1594266      87 1594272 1594266      87
 1594272 1594269      86 1594278 1594275      87 1594281 1594275      87 1594281
 1594278      86 1594287 1594284      87 1594290 1594284      87 1594290 1594287
      86 1594296 1594293      87 1594299 1594293      87 1594299 1594296      86
 1594305 1594302      87 1594308 1594302      87 1594308 1594305      86 1594314
 1594311      87 1594317 1594311      87 1594317 1594314      86 1594323 1594320
      87 1594326 1594320      87 1594326 1594323      86 1594332 1594329      87
 1594335 1594329      87 1594335 1594332      86 1594341 1594338      87 1594344
 1594338      87 1594344 1594341      86 1594350 1594347      87 1594353 1594347
      87 1594353 1594350      86 1594359 1594356      87 1594362 1594356      87
 1594362 1594359      86 1594368 1594365      87 1594371 1594365      87 1594371
 1594368      86 1594377 1594374      87 1594380 1594374      87 1594380 1594377
      86 1594386 1594383      87 1594389 1594383      87 1594389 1594386      86
 1594395 1594392      87 1594398 1594392      87 1594398 1594395      86 1594404
 1594401      87 1594407 1594401      87 1594407 1594404      86 1594413 1594410
      87 1594416 1594410      87 1594416 1594413      86 1594422 1594419      87
 1594425 1594419      87 1594425 1594422      86 1594431 1594428      87 1594434
 1594428      87 1594434 1594431      86 1594440 1594437      87 1594443 1594437
      87 1594443 1594440      86 1594449 1594446      87 1594452 1594446      87
 1594452 1594449      86 1594458 1594455      87 1594461 1594455      87 1594461
 1594458      86 1594467 1594464      87 1594470 1594464      87 1594470 1594467
      86 1594476 1594473      87 1594479 1594473      87 1594479 1594476      86
 1594485 1594482      87 1594488 1594482      87 1594488 1594485      86 1594494
 1594491      87 1594497 1594491      87 1594497 1594494      86 1594503 1594500
      87 1594506 1594500      87 1594506 1594503      86 1594512 1594509      87
 1594515 1594509      87 1594515 1594512      86 1594521 1594518      87 1594524
 1594518      87 1594524 1594521      86 1594530 1594527      87 1594533 1594527
      87 1594533 1594530      86 1594539 1594536      87 1594542 1594536      87
 1594542 1594539      86 1594548 1594545      87 1594551 1594545      87 1594551
 1594548      86 1594557 1594554      87 1594560 1594554      87 1594560 1594557
      86 1594566 1594563      87 1594569 1594563      87 1594569 1594566      86
 1594575 1594572      87 1594578 1594572      87 1594578 1594575      86 1594584
 1594581      87 1594587 1594581      87 1594587 1594584      86 1594593 1594590
      87 1594596 1594590      87 1594596 1594593      86 1594602 1594599      87
 1594605 1594599      87 1594605 1594602      86 1594611 1594608      87 1594614
 1594608      87 1594614 1594611      86 1594620 1594617      87 1594623 1594617
      87 1594623 1594620      86 1594629 1594626      87 1594632 1594626      87
 1594632 1594629      86 1594638 1594635      87 1594641 1594635      87 1594641
 1594638      86 1594647 1594644      87 1594650 1594644      87 1594650 1594647
      86 1594656 1594653      87 1594659 1594653      87 1594659 1594656      86
 1594665 1594662      87 1594668 1594662      87 1594668 1594665      86 1594674
 1594671      87 1594677 1594671      87 1594677 1594674      86 1594683 1594680
      87 1594686 1594680      87 1594686 1594683      86 1594692 1594689      87
 1594695 1594689      87 1594695 1594692      86 1594701 1594698      87 1594704
 1594698      87 1594704 1594701      86 1594710 1594707      87 1594713 1594707
      87 1594713 1594710      86 1594719 1594716      87 1594722 1594716      87
 1594722 1594719      86 1594728 1594725      87 1594731 1594725      87 1594731
 1594728      86 1594737 1594734      87 1594740 1594734      87 1594740 1594737
      86 1594746 1594743      87 1594749 1594743      87 1594749 1594746      86
 1594755 1594752      87 1594758 1594752      87 1594758 1594755      86 1594764
 1594761      87 1594767 1594761      87 1594767 1594764      86 1594773 1594770
      87 1594776 1594770      87 1594776 1594773      86 1594782 1594779      87
 1594785 1594779      87 1594785 1594782      86 1594791 1594788      87 1594794
 1594788      87 1594794 1594791      86 1594800 1594797      87 1594803 1594797
      87 1594803 1594800      86 1594809 1594806      87 1594812 1594806      87
 1594812 1594809      86 1594818 1594815      87 1594821 1594815      87 1594821
 1594818      86 1594827 1594824      87 1594830 1594824      87 1594830 1594827
      86 1594836 1594833      87 1594839 1594833      87 1594839 1594836      86
 1594845 1594842      87 1594848 1594842      87 1594848 1594845      86 1594854
 1594851      87 1594857 1594851      87 1594857 1594854      86 1594863 1594860
      87 1594866 1594860      87 1594866 1594863      86 1594872 1594869      87
 1594875 1594869      87 1594875 1594872      86 1594881 1594878      87 1594884
 1594878      87 1594884 1594881      86 1594890 1594887      87 1594893 1594887
      87 1594893 1594890      86 1594899 1594896      87 1594902 1594896      87
 1594902 1594899      86 1594908 1594905      87 1594911 1594905      87 1594911
 1594908      86 1594917 1594914      87 1594920 1594914      87 1594920 1594917
      86 1594926 1594923      87 1594929 1594923      87 1594929 1594926      86
 1594935 1594932      87 1594938 1594932      87 1594938 1594935      86 1594944
 1594941      87 1594947 1594941      87 1594947 1594944      86 1594953 1594950
      87 1594956 1594950      87 1594956 1594953      86 1594962 1594959      87
 1594965 1594959      87 1594965 1594962      86 1594971 1594968      87 1594974
 1594968      87 1594974 1594971      86 1594980 1594977      87 1594983 1594977
      87 1594983 1594980      86 1594989 1594986      87 1594992 1594986      87
 1594992 1594989      86 1594998 1594995      87 1595001 1594995      87 1595001
 1594998      86 1595007 1595004      87 1595010 1595004      87 1595010 1595007
      86 1595016 1595013      87 1595019 1595013      87 1595019 1595016      86
 1595025 1595022      87 1595028 1595022      87 1595028 1595025      86 1595034
 1595031      87 1595037 1595031      87 1595037 1595034      86 1595043 1595040
      87 1595046 1595040      87 1595046 1595043      86 1595052 1595049      87
 1595055 1595049      87 1595055 1595052      86 1595061 1595058      87 1595064
 1595058      87 1595064 1595061      86 1595070 1595067      87 1595073 1595067
      87 1595073 1595070      86 1595079 1595076      87 1595082 1595076      87
 1595082 1595079      86 1595088 1595085      87 1595091 1595085      87 1595091
 1595088      86 1595097 1595094      87 1595100 1595094      87 1595100 1595097
      86 1595106 1595103      87 1595109 1595103      87 1595109 1595106      86
 1595115 1595112      87 1595118 1595112      87 1595118 1595115      86 1595124
 1595121      87 1595127 1595121      87 1595127 1595124      86 1595133 1595130
      87 1595136 1595130      87 1595136 1595133      86 1595142 1595139      87
 1595145 1595139      87 1595145 1595142      86 1595151 1595148      87 1595154
 1595148      87 1595154 1595151      86 1595160 1595157      87 1595163 1595157
      87 1595163 1595160      86 1595169 1595166      87 1595172 1595166      87
 1595172 1595169      86 1595178 1595175      87 1595181 1595175      87 1595181
 1595178      86 1595187 1595184      87 1595190 1595184      87 1595190 1595187
      86 1595196 1595193      87 1595199 1595193      87 1595199 1595196      86
 1595205 1595202      87 1595208 1595202      87 1595208 1595205      86 1595214
 1595211      87 1595217 1595211      87 1595217 1595214      86 1595223 1595220
      87 1595226 1595220      87 1595226 1595223      86 1595232 1595229      87
 1595235 1595229      87 1595235 1595232      86 1595241 1595238      87 1595244
 1595238      87 1595244 1595241      86 1595250 1595247      87 1595253 1595247
      87 1595253 1595250      86 1595259 1595256      87 1595262 1595256      87
 1595262 1595259      86 1595268 1595265      87 1595271 1595265      87 1595271
 1595268      86 1595277 1595274      87 1595280 1595274      87 1595280 1595277
      86 1595286 1595283      87 1595289 1595283      87 1595289 1595286      86
 1595295 1595292      87 1595298 1595292      87 1595298 1595295      86 1595304
 1595301      87 1595307 1595301      87 1595307 1595304      86 1595313 1595310
      87 1595316 1595310      87 1595316 1595313      86 1595322 1595319      87
 1595325 1595319      87 1595325 1595322      86 1595331 1595328      87 1595334
 1595328      87 1595334 1595331      86 1595340 1595337      87 1595343 1595337
      87 1595343 1595340      86 1595349 1595346      87 1595352 1595346      87
 1595352 1595349      86 1595358 1595355      87 1595361 1595355      87 1595361
 1595358      86 1595367 1595364      87 1595370 1595364      87 1595370 1595367
      86 1595376 1595373      87 1595379 1595373      87 1595379 1595376      86
 1595385 1595382      87 1595388 1595382      87 1595388 1595385      86 1595394
 1595391      87 1595397 1595391      87 1595397 1595394      86 1595403 1595400
      87 1595406 1595400      87 1595406 1595403      86 1595412 1595409      87
 1595415 1595409      87 1595415 1595412      86 1595421 1595418      87 1595424
 1595418      87 1595424 1595421      86 1595430 1595427      87 1595433 1595427
      87 1595433 1595430      86 1595439 1595436      87 1595442 1595436      87
 1595442 1595439      86 1595448 1595445      87 1595451 1595445      87 1595451
 1595448      86 1595457 1595454      87 1595460 1595454      87 1595460 1595457
      86 1595466 1595463      87 1595469 1595463      87 1595469 1595466      86
 1595475 1595472      87 1595478 1595472      87 1595478 1595475      86 1595484
 1595481      87 1595487 1595481      87 1595487 1595484      86 1595493 1595490
      87 1595496 1595490      87 1595496 1595493      86 1595502 1595499      87
 1595505 1595499      87 1595505 1595502      86 1595511 1595508      87 1595514
 1595508      87 1595514 1595511      86 1595520 1595517      87 1595523 1595517
      87 1595523 1595520      86 1595529 1595526      87 1595532 1595526      87
 1595532 1595529      86 1595538 1595535      87 1595541 1595535      87 1595541
 1595538      86 1595547 1595544      87 1595550 1595544      87 1595550 1595547
      86 1595556 1595553      87 1595559 1595553      87 1595559 1595556      86
 1595565 1595562      87 1595568 1595562      87 1595568 1595565      86 1595574
 1595571      87 1595577 1595571      87 1595577 1595574      86 1595583 1595580
      87 1595586 1595580      87 1595586 1595583      86 1595592 1595589      87
 1595595 1595589      87 1595595 1595592      86 1595601 1595598      87 1595604
 1595598      87 1595604 1595601      86 1595610 1595607      87 1595613 1595607
      87 1595613 1595610      86 1595619 1595616      87 1595622 1595616      87
 1595622 1595619      86 1595628 1595625      87 1595631 1595625      87 1595631
 1595628      86 1595637 1595634      87 1595640 1595634      87 1595640 1595637
      86 1595646 1595643      87 1595649 1595643      87 1595649 1595646      86
 1595655 1595652      87 1595658 1595652      87 1595658 1595655      86 1595664
 1595661      87 1595667 1595661      87 1595667 1595664      86 1595673 1595670
      87 1595676 1595670      87 1595676 1595673      86 1595682 1595679      87
 1595685 1595679      87 1595685 1595682      86 1595691 1595688      87 1595694
 1595688      87 1595694 1595691      86 1595700 1595697      87 1595703 1595697
      87 1595703 1595700      86 1595709 1595706      87 1595712 1595706      87
 1595712 1595709      86 1595718 1595715      87 1595721 1595715      87 1595721
 1595718      86 1595727 1595724      87 1595730 1595724      87 1595730 1595727
      86 1595736 1595733      87 1595739 1595733      87 1595739 1595736      86
 1595745 1595742      87 1595748 1595742      87 1595748 1595745      86 1595754
 1595751      87 1595757 1595751      87 1595757 1595754      86 1595763 1595760
      87 1595766 1595760      87 1595766 1595763      86 1595772 1595769      87
 1595775 1595769      87 1595775 1595772      86 1595781 1595778      87 1595784
 1595778      87 1595784 1595781      86 1595790 1595787      87 1595793 1595787
      87 1595793 1595790      86 1595799 1595796      87 1595802 1595796      87
 1595802 1595799      86 1595808 1595805      87 1595811 1595805      87 1595811
 1595808      86 1595817 1595814      87 1595820 1595814      87 1595820 1595817
      86 1595826 1595823      87 1595829 1595823      87 1595829 1595826      86
 1595835 1595832      87 1595838 1595832      87 1595838 1595835      86 1595844
 1595841      87 1595847 1595841      87 1595847 1595844      86 1595853 1595850
      87 1595856 1595850      87 1595856 1595853      86 1595862 1595859      87
 1595865 1595859      87 1595865 1595862      86 1595871 1595868      87 1595874
 1595868      87 1595874 1595871      86 1595880 1595877      87 1595883 1595877
      87 1595883 1595880      86 1595889 1595886      87 1595892 1595886      87
 1595892 1595889      86 1595898 1595895      87 1595901 1595895      87 1595901
 1595898      86 1595907 1595904      87 1595910 1595904      87 1595910 1595907
      86 1595916 1595913      87 1595919 1595913      87 1595919 1595916      86
 1595925 1595922      87 1595928 1595922      87 1595928 1595925      86 1595934
 1595931      87 1595937 1595931      87 1595937 1595934      86 1595943 1595940
      87 1595946 1595940      87 1595946 1595943      86 1595952 1595949      87
 1595955 1595949      87 1595955 1595952      86 1595961 1595958      87 1595964
 1595958      87 1595964 1595961      86 1595970 1595967      87 1595973 1595967
      87 1595973 1595970      86 1595979 1595976      87 1595982 1595976      87
 1595982 1595979      86 1595988 1595985      87 1595991 1595985      87 1595991
 1595988      86 1595997 1595994      87 1596000 1595994      87 1596000 1595997
      86 1596006 1596003      87 1596009 1596003      87 1596009 1596006      86
 1596015 1596012      87 1596018 1596012      87 1596018 1596015      86 1596024
 1596021      87 1596027 1596021      87 1596027 1596024      86 1596033 1596030
      87 1596036 1596030      87 1596036 1596033      86 1596042 1596039      87
 1596045 1596039      87 1596045 1596042      86 1596051 1596048      87 1596054
 1596048      87 1596054 1596051      86 1596060 1596057      87 1596063 1596057
      87 1596063 1596060      86 1596069 1596066      87 1596072 1596066      87
 1596072 1596069      86 1596078 1596075      87 1596081 1596075      87 1596081
 1596078      86 1596087 1596084      87 1596090 1596084      87 1596090 1596087
      86 1596096 1596093      87 1596099 1596093      87 1596099 1596096      86
 1596105 1596102      87 1596108 1596102      87 1596108 1596105      86 1596114
 1596111      87 1596117 1596111      87 1596117 1596114      86 1596123 1596120
      87 1596126 1596120      87 1596126 1596123      86 1596132 1596129      87
 1596135 1596129      87 1596135 1596132      86 1596141 1596138      87 1596144
 1596138      87 1596144 1596141      86 1596150 1596147      87 1596153 1596147
      87 1596153 1596150      86 1596159 1596156      87 1596162 1596156      87
 1596162 1596159      86 1596168 1596165      87 1596171 1596165      87 1596171
 1596168      86 1596177 1596174      87 1596180 1596174      87 1596180 1596177
      86 1596186 1596183      87 1596189 1596183      87 1596189 1596186      86
 1596195 1596192      87 1596198 1596192      87 1596198 1596195      86 1596204
 1596201      87 1596207 1596201      87 1596207 1596204      86 1596213 1596210
      87 1596216 1596210      87 1596216 1596213      86 1596222 1596219      87
 1596225 1596219      87 1596225 1596222      86 1596231 1596228      87 1596234
 1596228      87 1596234 1596231      86 1596240 1596237      87 1596243 1596237
      87 1596243 1596240      86 1596249 1596246      87 1596252 1596246      87
 1596252 1596249      86 1596258 1596255      87 1596261 1596255      87 1596261
 1596258      86 1596267 1596264      87 1596270 1596264      87 1596270 1596267
      86 1596276 1596273      87 1596279 1596273      87 1596279 1596276      86
 1596285 1596282      87 1596288 1596282      87 1596288 1596285      86 1596294
 1596291      87 1596297 1596291      87 1596297 1596294      86 1596303 1596300
      87 1596306 1596300      87 1596306 1596303      86 1596312 1596309      87
 1596315 1596309      87 1596315 1596312      86 1596321 1596318      87 1596324
 1596318      87 1596324 1596321      86 1596330 1596327      87 1596333 1596327
      87 1596333 1596330      86 1596339 1596336      87 1596342 1596336      87
 1596342 1596339      86 1596348 1596345      87 1596351 1596345      87 1596351
 1596348      86 1596357 1596354      87 1596360 1596354      87 1596360 1596357
      86 1596366 1596363      87 1596369 1596363      87 1596369 1596366      86
 1596375 1596372      87 1596378 1596372      87 1596378 1596375      86 1596384
 1596381      87 1596387 1596381      87 1596387 1596384      86 1596393 1596390
      87 1596396 1596390      87 1596396 1596393      86 1596402 1596399      87
 1596405 1596399      87 1596405 1596402      86 1596411 1596408      87 1596414
 1596408      87 1596414 1596411      86 1596420 1596417      87 1596423 1596417
      87 1596423 1596420      86 1596429 1596426      87 1596432 1596426      87
 1596432 1596429      86 1596438 1596435      87 1596441 1596435      87 1596441
 1596438      86 1596447 1596444      87 1596450 1596444      87 1596450 1596447
      86 1596456 1596453      87 1596459 1596453      87 1596459 1596456      86
 1596465 1596462      87 1596468 1596462      87 1596468 1596465      86 1596474
 1596471      87 1596477 1596471      87 1596477 1596474      86 1596483 1596480
      87 1596486 1596480      87 1596486 1596483      86 1596492 1596489      87
 1596495 1596489      87 1596495 1596492      86 1596501 1596498      87 1596504
 1596498      87 1596504 1596501      86 1596510 1596507      87 1596513 1596507
      87 1596513 1596510      86 1596519 1596516      87 1596522 1596516      87
 1596522 1596519      86 1596528 1596525      87 1596531 1596525      87 1596531
 1596528      86 1596537 1596534      87 1596540 1596534      87 1596540 1596537
      86 1596546 1596543      87 1596549 1596543      87 1596549 1596546      86
 1596555 1596552      87 1596558 1596552      87 1596558 1596555      86 1596564
 1596561      87 1596567 1596561      87 1596567 1596564      86 1596573 1596570
      87 1596576 1596570      87 1596576 1596573      86 1596582 1596579      87
 1596585 1596579      87 1596585 1596582      86 1596591 1596588      87 1596594
 1596588      87 1596594 1596591      86 1596600 1596597      87 1596603 1596597
      87 1596603 1596600      86 1596609 1596606      87 1596612 1596606      87
 1596612 1596609      86 1596618 1596615      87 1596621 1596615      87 1596621
 1596618      86 1596627 1596624      87 1596630 1596624      87 1596630 1596627
      86 1596636 1596633      87 1596639 1596633      87 1596639 1596636      86
 1596645 1596642      87 1596648 1596642      87 1596648 1596645      86 1596654
 1596651      87 1596657 1596651      87 1596657 1596654      86 1596663 1596660
      87 1596666 1596660      87 1596666 1596663      86 1596672 1596669      87
 1596675 1596669      87 1596675 1596672      86 1596681 1596678      87 1596684
 1596678      87 1596684 1596681      86 1596690 1596687      87 1596693 1596687
      87 1596693 1596690      86 1596699 1596696      87 1596702 1596696      87
 1596702 1596699      86 1596708 1596705      87 1596711 1596705      87 1596711
 1596708      86 1596717 1596714      87 1596720 1596714      87 1596720 1596717
      86 1596726 1596723      87 1596729 1596723      87 1596729 1596726      86
 1596735 1596732      87 1596738 1596732      87 1596738 1596735      86 1596744
 1596741      87 1596747 1596741      87 1596747 1596744      86 1596753 1596750
      87 1596756 1596750      87 1596756 1596753      86 1596762 1596759      87
 1596765 1596759      87 1596765 1596762      86 1596771 1596768      87 1596774
 1596768      87 1596774 1596771      86 1596780 1596777      87 1596783 1596777
      87 1596783 1596780      86 1596789 1596786      87 1596792 1596786      87
 1596792 1596789      86 1596798 1596795      87 1596801 1596795      87 1596801
 1596798      86 1596807 1596804      87 1596810 1596804      87 1596810 1596807
      86 1596816 1596813      87 1596819 1596813      87 1596819 1596816      86
 1596825 1596822      87 1596828 1596822      87 1596828 1596825      86 1596834
 1596831      87 1596837 1596831      87 1596837 1596834      86 1596843 1596840
      87 1596846 1596840      87 1596846 1596843      86 1596852 1596849      87
 1596855 1596849      87 1596855 1596852      86 1596861 1596858      87 1596864
 1596858      87 1596864 1596861      86 1596870 1596867      87 1596873 1596867
      87 1596873 1596870      86 1596879 1596876      87 1596882 1596876      87
 1596882 1596879      86 1596888 1596885      87 1596891 1596885      87 1596891
 1596888      86 1596897 1596894      87 1596900 1596894      87 1596900 1596897
      86 1596906 1596903      87 1596909 1596903      87 1596909 1596906      86
 1596915 1596912      87 1596918 1596912      87 1596918 1596915      86 1596924
 1596921      87 1596927 1596921      87 1596927 1596924      86 1596933 1596930
      87 1596936 1596930      87 1596936 1596933      86 1596942 1596939      87
 1596945 1596939      87 1596945 1596942      86 1596951 1596948      87 1596954
 1596948      87 1596954 1596951      86 1596960 1596957      87 1596963 1596957
      87 1596963 1596960      86 1596969 1596966      87 1596972 1596966      87
 1596972 1596969      86 1596978 1596975      87 1596981 1596975      87 1596981
 1596978      86 1596987 1596984      87 1596990 1596984      87 1596990 1596987
      86 1596996 1596993      87 1596999 1596993      87 1596999 1596996      86
 1597005 1597002      87 1597008 1597002      87 1597008 1597005      86 1597014
 1597011      87 1597017 1597011      87 1597017 1597014      86 1597023 1597020
      87 1597026 1597020      87 1597026 1597023      86 1597032 1597029      87
 1597035 1597029      87 1597035 1597032      86 1597041 1597038      87 1597044
 1597038      87 1597044 1597041      86 1597050 1597047      87 1597053 1597047
      87 1597053 1597050      86 1597059 1597056      87 1597062 1597056      87
 1597062 1597059      86 1597068 1597065      87 1597071 1597065      87 1597071
 1597068      86 1597077 1597074      87 1597080 1597074      87 1597080 1597077
      86 1597086 1597083      87 1597089 1597083      87 1597089 1597086      86
 1597095 1597092      87 1597098 1597092      87 1597098 1597095      86 1597104
 1597101      87 1597107 1597101      87 1597107 1597104      86 1597113 1597110
      87 1597116 1597110      87 1597116 1597113      86 1597122 1597119      87
 1597125 1597119      87 1597125 1597122      86 1597131 1597128      87 1597134
 1597128      87 1597134 1597131      86 1597140 1597137      87 1597143 1597137
      87 1597143 1597140      86 1597149 1597146      87 1597152 1597146      87
 1597152 1597149      86 1597158 1597155      87 1597161 1597155      87 1597161
 1597158      86 1597167 1597164      87 1597170 1597164      87 1597170 1597167
      86 1597176 1597173      87 1597179 1597173      87 1597179 1597176      86
 1597185 1597182      87 1597188 1597182      87 1597188 1597185      86 1597194
 1597191      87 1597197 1597191      87 1597197 1597194      86 1597203 1597200
      87 1597206 1597200      87 1597206 1597203      86 1597212 1597209      87
 1597215 1597209      87 1597215 1597212      86 1597221 1597218      87 1597224
 1597218      87 1597224 1597221      86 1597230 1597227      87 1597233 1597227
      87 1597233 1597230      86 1597239 1597236      87 1597242 1597236      87
 1597242 1597239      86 1597248 1597245      87 1597251 1597245      87 1597251
 1597248      86 1597257 1597254      87 1597260 1597254      87 1597260 1597257
      86 1597266 1597263      87 1597269 1597263      87 1597269 1597266      86
 1597275 1597272      87 1597278 1597272      87 1597278 1597275      86 1597284
 1597281      87 1597287 1597281      87 1597287 1597284      86 1597293 1597290
      87 1597296 1597290      87 1597296 1597293      86 1597302 1597299      87
 1597305 1597299      87 1597305 1597302      86 1597311 1597308      87 1597314
 1597308      87 1597314 1597311      86 1597320 1597317      87 1597323 1597317
      87 1597323 1597320      86 1597329 1597326      87 1597332 1597326      87
 1597332 1597329      86 1597338 1597335      87 1597341 1597335      87 1597341
 1597338      86 1597347 1597344      87 1597350 1597344      87 1597350 1597347
      86 1597356 1597353      87 1597359 1597353      87 1597359 1597356      86
 1597365 1597362      87 1597368 1597362      87 1597368 1597365      86 1597374
 1597371      87 1597377 1597371      87 1597377 1597374      86 1597383 1597380
      87 1597386 1597380      87 1597386 1597383      86 1597392 1597389      87
 1597395 1597389      87 1597395 1597392      86 1597401 1597398      87 1597404
 1597398      87 1597404 1597401      86 1597410 1597407      87 1597413 1597407
      87 1597413 1597410      86 1597419 1597416      87 1597422 1597416      87
 1597422 1597419      86 1597428 1597425      87 1597431 1597425      87 1597431
 1597428      86 1597437 1597434      87 1597440 1597434      87 1597440 1597437
      86 1597446 1597443      87 1597449 1597443      87 1597449 1597446      86
 1597455 1597452      87 1597458 1597452      87 1597458 1597455      86 1597464
 1597461      87 1597467 1597461      87 1597467 1597464      86 1597473 1597470
      87 1597476 1597470      87 1597476 1597473      86 1597482 1597479      87
 1597485 1597479      87 1597485 1597482      86 1597491 1597488      87 1597494
 1597488      87 1597494 1597491      86 1597500 1597497      87 1597503 1597497
      87 1597503 1597500      86 1597509 1597506      87 1597512 1597506      87
 1597512 1597509      86 1597518 1597515      87 1597521 1597515      87 1597521
 1597518      86 1597527 1597524      87 1597530 1597524      87 1597530 1597527
      86 1597536 1597533      87 1597539 1597533      87 1597539 1597536      86
 1597545 1597542      87 1597548 1597542      87 1597548 1597545      86 1597554
 1597551      87 1597557 1597551      87 1597557 1597554      86 1597563 1597560
      87 1597566 1597560      87 1597566 1597563      86 1597572 1597569      87
 1597575 1597569      87 1597575 1597572      86 1597581 1597578      87 1597584
 1597578      87 1597584 1597581      86 1597590 1597587      87 1597593 1597587
      87 1597593 1597590      86 1597599 1597596      87 1597602 1597596      87
 1597602 1597599      86 1597608 1597605      87 1597611 1597605      87 1597611
 1597608      86 1597617 1597614      87 1597620 1597614      87 1597620 1597617
      86 1597626 1597623      87 1597629 1597623      87 1597629 1597626      86
 1597635 1597632      87 1597638 1597632      87 1597638 1597635      86 1597644
 1597641      87 1597647 1597641      87 1597647 1597644      86 1597653 1597650
      87 1597656 1597650      87 1597656 1597653      86 1597662 1597659      87
 1597665 1597659      87 1597665 1597662      86 1597671 1597668      87 1597674
 1597668      87 1597674 1597671      86 1597680 1597677      87 1597683 1597677
      87 1597683 1597680      86 1597689 1597686      87 1597692 1597686      87
 1597692 1597689      86 1597698 1597695      87 1597701 1597695      87 1597701
 1597698      86 1597707 1597704      87 1597710 1597704      87 1597710 1597707
      86 1597716 1597713      87 1597719 1597713      87 1597719 1597716      86
 1597725 1597722      87 1597728 1597722      87 1597728 1597725      86 1597734
 1597731      87 1597737 1597731      87 1597737 1597734      86 1597743 1597740
      87 1597746 1597740      87 1597746 1597743      86 1597752 1597749      87
 1597755 1597749      87 1597755 1597752      86 1597761 1597758      87 1597764
 1597758      87 1597764 1597761      86 1597770 1597767      87 1597773 1597767
      87 1597773 1597770      86 1597779 1597776      87 1597782 1597776      87
 1597782 1597779      86 1597788 1597785      87 1597791 1597785      87 1597791
 1597788      86 1597797 1597794      87 1597800 1597794      87 1597800 1597797
      86 1597806 1597803      87 1597809 1597803      87 1597809 1597806      86
 1597815 1597812      87 1597818 1597812      87 1597818 1597815      86 1597824
 1597821      87 1597827 1597821      87 1597827 1597824      86 1597833 1597830
      87 1597836 1597830      87 1597836 1597833      86 1597842 1597839      87
 1597845 1597839      87 1597845 1597842      86 1597851 1597848      87 1597854
 1597848      87 1597854 1597851      86 1597860 1597857      87 1597863 1597857
      87 1597863 1597860      86 1597869 1597866      87 1597872 1597866      87
 1597872 1597869      86 1597878 1597875      87 1597881 1597875      87 1597881
 1597878      86 1597887 1597884      87 1597890 1597884      87 1597890 1597887
      86 1597896 1597893      87 1597899 1597893      87 1597899 1597896      86
 1597905 1597902      87 1597908 1597902      87 1597908 1597905      86 1597914
 1597911      87 1597917 1597911      87 1597917 1597914      86 1597923 1597920
      87 1597926 1597920      87 1597926 1597923      86 1597932 1597929      87
 1597935 1597929      87 1597935 1597932      86 1597941 1597938      87 1597944
 1597938      87 1597944 1597941      86 1597950 1597947      87 1597953 1597947
      87 1597953 1597950      86 1597959 1597956      87 1597962 1597956      87
 1597962 1597959      86 1597968 1597965      87 1597971 1597965      87 1597971
 1597968      86 1597977 1597974      87 1597980 1597974      87 1597980 1597977
      86 1597986 1597983      87 1597989 1597983      87 1597989 1597986      86
 1597995 1597992      87 1597998 1597992      87 1597998 1597995      86 1598004
 1598001      87 1598007 1598001      87 1598007 1598004      86 1598013 1598010
      87 1598016 1598010      87 1598016 1598013      86 1598022 1598019      87
 1598025 1598019      87 1598025 1598022      86 1598031 1598028      87 1598034
 1598028      87 1598034 1598031      86 1598040 1598037      87 1598043 1598037
      87 1598043 1598040      86 1598049 1598046      87 1598052 1598046      87
 1598052 1598049      86 1598058 1598055      87 1598061 1598055      87 1598061
 1598058      86 1598067 1598064      87 1598070 1598064      87 1598070 1598067
      86 1598076 1598073      87 1598079 1598073      87 1598079 1598076      86
 1598085 1598082      87 1598088 1598082      87 1598088 1598085      86 1598094
 1598091      87 1598097 1598091      87 1598097 1598094      86 1598103 1598100
      87 1598106 1598100      87 1598106 1598103      86 1598112 1598109      87
 1598115 1598109      87 1598115 1598112      86 1598121 1598118      87 1598124
 1598118      87 1598124 1598121      86 1598130 1598127      87 1598133 1598127
      87 1598133 1598130      86 1598139 1598136      87 1598142 1598136      87
 1598142 1598139      86 1598148 1598145      87 1598151 1598145      87 1598151
 1598148      86 1598157 1598154      87 1598160 1598154      87 1598160 1598157
      86 1598166 1598163      87 1598169 1598163      87 1598169 1598166      86
 1598175 1598172      87 1598178 1598172      87 1598178 1598175      86 1598184
 1598181      87 1598187 1598181      87 1598187 1598184      86 1598193 1598190
      87 1598196 1598190      87 1598196 1598193      86 1598202 1598199      87
 1598205 1598199      87 1598205 1598202      86 1598211 1598208      87 1598214
 1598208      87 1598214 1598211      86 1598220 1598217      87 1598223 1598217
      87 1598223 1598220      86 1598229 1598226      87 1598232 1598226      87
 1598232 1598229      86 1598238 1598235      87 1598241 1598235      87 1598241
 1598238      86 1598247 1598244      87 1598250 1598244      87 1598250 1598247
      86 1598256 1598253      87 1598259 1598253      87 1598259 1598256      86
 1598265 1598262      87 1598268 1598262      87 1598268 1598265      86 1598274
 1598271      87 1598277 1598271      87 1598277 1598274      86 1598283 1598280
      87 1598286 1598280      87 1598286 1598283      86 1598292 1598289      87
 1598295 1598289      87 1598295 1598292      86 1598301 1598298      87 1598304
 1598298      87 1598304 1598301      86 1598310 1598307      87 1598313 1598307
      87 1598313 1598310      86 1598319 1598316      87 1598322 1598316      87
 1598322 1598319      86 1598328 1598325      87 1598331 1598325      87 1598331
 1598328      86 1598337 1598334      87 1598340 1598334      87 1598340 1598337
      86 1598346 1598343      87 1598349 1598343      87 1598349 1598346      86
 1598355 1598352      87 1598358 1598352      87 1598358 1598355      86 1598364
 1598361      87 1598367 1598361      87 1598367 1598364      86 1598373 1598370
      87 1598376 1598370      87 1598376 1598373      86 1598382 1598379      87
 1598385 1598379      87 1598385 1598382      86 1598391 1598388      87 1598394
 1598388      87 1598394 1598391      86 1598400 1598397      87 1598403 1598397
      87 1598403 1598400      86
%FLAG BONDS_WITHOUT_HYDROGEN
%FORMAT(10I8)
      30      33       1      30      36       2      12      18       5      12
      30       6       0      12       8      96      99       1      96     102
       2      75      84      10      66      75      12      57      66      12
      48      57      12      42      48      14      42      96       6      36
      42      16     132     135       1     132     138       2     123     126
      17     123     129      17     114     123      19     108     114      20
     108     132       6     102     108      16     180     183       1     180
     186       2     150     156      22     150     168      22     144     150
      23     144     180       6     138     144      16     246     249       1
     246     252       2     225     234      10     216     225      12     207
     216      12     198     207      12     192     198      14     192     246
       6     186     192      16     306     309       1     306     312       2
     294     300      25     288     294      25     282     288      25     276
     282      25     273     276      25     273     300      25     264     273
      26     258     264       5     258     306       6     252     258      16
     327     330       1     327     333       2     318     327       6     312
     318      16     357     360       1     357     363       2     339     345
       5     339     357       6     333     339      16     393     396       1
     393     399       2     384     387      17     384     390      17     375
     384      19     369     375      20     369     393       6     363     369
      16     423     426       1     423     429       2     405     411       5
     405     423       6     399     405      16     495     498       1     495
     501       2     474     477      28     474     486      28     468     474
      28     459     468      30     450     459      12     441     450      12
     435     441      14     435     495       6     429     435      16     525
     528       1     525     531       2     507     513       5     507     525
       6     501     507      16     582     585       1     582     588       2
     552     558      22     552     570      22     543     552      31     537
     543      20     537     582       6     531     537      16     633     636
       1     633     639       2     618     621      33     609     618      35
     600     609      36     594     600      20     594     633       6     588
     594      16     690     693       1     690     696       2     660     666
      22     660     678      22     651     660      31     645     651      20
     645     690       6     639     645      16     741     744       1     741
     747       2     726     729       1     726     732       2     717     726
      37     708     717      36     702     708      20     702     741       6
     696     702      16     762     765       1     762     768       2     753
     762       6     747     753      16     810     813       1     810     816
       2     780     786      22     780     798      22     774     780      23
     774     810       6     768     774      16     846     849       1     846
     852       2     837     840      17     837     843      17     828     837
      19     822     828      20     822     846       6     816     822      16
     903     906       1     903     909       2     873     879      22     873
     891      22     864     873      31     858     864      20     858     903
       6     852     858      16     960     963       1     960     966       2
     930     936      22     930     948      22     921     930      31     915
     921      20     915     960       6     909     915      16     990     993
       1     990     996       2     972     978       5     972     990       6
     966     972      16    1026    1029       1    1026    1032       2    1017
    1020      17    1017    1023      17    1008    1017      19    1002    1008
      20    1002    1026       6     996    1002      16    1056    1059       1
    1056    1062       2    1038    1044       5    1038    1056       6    1032
    1038      16    1104    1107       1    1104    1110       2    1074    1080
      22    1074    1092      22    1068    1074      23    1068    1104       6
    1062    1068      16    1134    1137       1    1134    1140       2    1116
    1122       5    1116    1134       6    1110    1116      16    1182    1185
       1    1182    1188       2    1152    1158      22    1152    1170      22
    1146    1152      23    1146    1182       6    1140    1146      16    1224
    1227       1    1224    1230       2    1200    1206      22    1200    1218
      40    1194    1200      23    1194    1224       6    1188    1194      16
    1275    1278       1    1275    1281       2    1260    1263      33    1251
    1260      35    1242    1251      36    1236    1242      20    1236    1275
       6    1230    1236      16    1296    1299       1    1296    1302       2
    1287    1296       6    1281    1287      16    1338    1341       1    1338
    1344       2    1332    1338       6    1323    1332       5    1314    1323
      41    1305    1314      41    1302    1305      42    1302    1332      16
    1404    1407       1    1404    1410       2    1383    1392      10    1374
    1383      12    1365    1374      12    1356    1365      12    1350    1356
      14    1350    1404       6    1344    1350      16    1425    1428       1
    1425    1431       2    1416    1425       6    1410    1416      16    1497
    1500       1    1497    1503       2    1476    1479      28    1476    1488
      28    1470    1476      28    1461    1470      30    1452    1461      12
    1443    1452      12    1437    1443      14    1437    1497       6    1431
    1437      16    1539    1542       1    1539    1545       2    1515    1521
      22    1515    1533      40    1509    1515      23    1509    1539       6
    1503    1509      16    1587    1590       1    1587    1593       2    1557
    1563      22    1557    1575      22    1551    1557      23    1551    1587
       6    1545    1551      16    1644    1647       1    1644    1650       2
    1623    1632      43    1605    1611      22    1605    1623      31    1599
    1605      23    1599    1644       6    1593    1599      16    1701    1704
       1    1701    1707       2    1680    1689      43    1662    1668      22
    1662    1680      31    1656    1662      23    1656    1701       6    1650
    1656      16    1746    1749       1    1746    1752       2    1737    1740
      17    1737    1743      17    1728    1737      19    1719    1728      36
    1713    1719      20    1713    1746       6    1707    1713      16    1797
    1800       1    1797    1803       2    1782    1785       1    1782    1788
       2    1773    1782      37    1764    1773      36    1758    1764      20
    1758    1797       6    1752    1758      16    1830    1833       1    1830
    1836       2    1815    1824      44    1809    1815      20    1809    1830
       6    1803    1809      16    1902    1905       1    1902    1908       2
    1893    1899      45    1887    1893      25    1881    1887      25    1875
    1881      25    1872    1875      46    1872    1899      47    1866    1872
      49    1860    1866      51    1857    1860      52    1857    1899      53
    1848    1857      54    1842    1848       5    1842    1902       6    1836
    1842      16    1923    1926       1    1923    1929       2    1914    1923
       6    1908    1914      16    1956    1959       1    1956    1962       2
    1941    1950      44    1935    1941      20    1935    1956       6    1929
    1935      16    1998    2001       1    1998    2004       2    1992    1998
       6    1983    1992       5    1974    1983      41    1965    1974      41
    1962    1965      42    1962    1992      16    2064    2067       1    2064
    2070       2    2043    2052      10    2034    2043      12    2025    2034
      12    2016    2025      12    2010    2016      14    2010    2064       6
    2004    2010      16    2112    2115       1    2112    2118       2    2082
    2088      22    2082    2100      22    2076    2082      23    2076    2112
       6    2070    2076      16    2154    2157       1    2154    2160       2
    2130    2136      22    2130    2148      40    2124    2130      23    2124
    2154       6    2118    2124      16    2220    2223       1    2220    2226
       2    2199    2208      10    2190    2199      12    2181    2190      12
    2172    2181      12    2166    2172      14    2166    2220       6    2160
    2166      16    2256    2259       1    2256    2262       2    2247    2250
      17    2247    2253      17    2238    2247      19    2232    2238      20
    2232    2256       6    2226    2232      16    2277    2280       1    2277
    2283       2    2268    2277       6    2262    2268      16    2325    2328
       1    2325    2331       2    2295    2301      22    2295    2313      22
    2289    2295      23    2289    2325       6    2283    2289      16    2367
    2370       1    2367    2373       2    2343    2349      22    2343    2361
      40    2337    2343      23    2337    2367       6    2331    2337      16
    2415    2418       1    2415    2421       2    2385    2391      22    2385
    2403      22    2379    2385      23    2379    2415       6    2373    2379
      16    2445    2448       1    2445    2451       2    2427    2433       5
    2427    2445       6    2421    2427      16    2511    2514       1    2511
    2517       2    2490    2499      10    2481    2490      12    2472    2481
      12    2463    2472      12    2457    2463      14    2457    2511       6
    2451    2457      16    2544    2547       1    2544    2550       2    2529
    2538      44    2523    2529      20    2523    2544       6    2517    2523
      16    2601    2604       1    2601    2607       2    2580    2589      43
    2562    2568      22    2562    2580      31    2556    2562      23    2556
    2601       6    2550    2556      16    2637    2640       1    2637    2643
       2    2628    2631      17    2628    2634      17    2619    2628      19
    2613    2619      20    2613    2637       6    2607    2613      16    2694
    2697       1    2694    2700       2    2664    2670      22    2664    2682
      22    2655    2664      31    2649    2655      20    2649    2694       6
    2643    2649      16    2760    2763       1    2760    2766       2    2739
    2748      10    2730    2739      12    2721    2730      12    2712    2721
      12    2706    2712      14    2706    2760       6    2700    2706      16
    2796    2799       1    2796    2802       2    2787    2790      17    2787
    2793      17    2778    2787      19    2772    2778      20    2772    2796
       6    2766    2772      16    2862    2865       1    2862    2868       2
    2841    2850      10    2832    2841      12    2823    2832      12    2814
    2823      12    2808    2814      14    2808    2862       6    2802    2808
      16    2925    2928       1    2925    2931       2    2913    2919      25
    2904    2907      55    2904    2913      56    2898    2904      56    2892
    2898      25    2889    2892      25    2889    2919      25    2880    2889
      26    2874    2880       5    2874    2925       6    2868    2874      16
    2991    2994       1    2991    2997       2    2970    2979      10    2961
    2970      12    2952    2961      12    2943    2952      12    2937    2943
      14    2937    2991       6    2931    2937      16    3033    3036       1
    3033    3039       2    3018    3021       1    3018    3024       2    3009
    3018      37    3003    3009      20    3003    3033       6    2997    3003
      16    3090    3093       1    3090    3096       2    3069    3078      43
    3051    3057      22    3051    3069      31    3045    3051      23    3045
    3090       6    3039    3045      16    3111    3114       1    3111    3117
       2    3102    3111       6    3096    3102      16    3141    3144       1
    3141    3147       2    3123    3129       5    3123    3141       6    3117
    3123      16    3207    3210       1    3207    3213       2    3186    3195
      10    3177    3186      12    3168    3177      12    3159    3168      12
    3153    3159      14    3153    3207       6    3147    3153      16    3264
    3267       1    3264    3270       2    3234    3240      22    3234    3252
      22    3225    3234      31    3219    3225      20    3219    3264       6
    3213    3219      16    3312    3315       1    3312    3318       2    3282
    3288      22    3282    3300      22    3276    3282      23    3276    3312
       6    3270    3276      16    3363    3366       1    3363    3369       2
    3348    3351       1    3348    3354       2    3339    3348      37    3330
    3339      36    3324    3330      20    3324    3363       6    3318    3324
      16    3399    3402       1    3399    3405       2    3390    3393      17
    3390    3396      17    3381    3390      19    3375    3381      20    3375
    3399       6    3369    3375      16    3447    3450       1    3447    3453
       2    3417    3423      22    3417    3435      22    3411    3417      23
    3411    3447       6    3405    3411      16    3477    3480       1    3477
    3483       2    3459    3465       5    3459    3477       6    3453    3459
      16    3519    3522       1    3519    3525       2    3504    3507       1
    3504    3510       2    3495    3504      37    3489    3495      20    3489
    3519       6    3483    3489      16    3561    3564       1    3561    3567
       2    3546    3549       1    3546    3552       2    3537    3546      37
    3531    3537      20    3531    3561       6    3525    3531      16    3603
    3606       1    3603    3609       2    3579    3585      22    3579    3597
      40    3573    3579      23    3573    3603       6    3567    3573      16
    3645    3648       1    3645    3651       2    3630    3633       1    3630
    3636       2    3621    3630      37    3615    3621      20    3615    3645
       6    3609    3615      16    3690    3693       1    3690    3696       2
    3681    3684      17    3681    3687      17    3672    3681      19    3663
    3672      36    3657    3663      20    3657    3690       6    3651    3657
      16    3735    3738       1    3735    3741       2    3726    3729      17
    3726    3732      17    3717    3726      19    3708    3717      36    3702
    3708      20    3702    3735       6    3696    3702      16    3765    3768
       1    3765    3771       2    3747    3753       5    3747    3765       6
    3741    3747      16    3786    3789       1    3786    3792       2    3777
    3786       6    3771    3777      16    3822    3825       1    3822    3828
       2    3813    3816      17    3813    3819      17    3804    3813      19
    3798    3804      20    3798    3822       6    3792    3798      16    3843
    3846       1    3843    3849       2    3834    3843       6    3828    3834
      16    3885    3888       1    3885    3891       2    3861    3867      22
    3861    3879      40    3855    3861      23    3855    3885       6    3849
    3855      16    3927    3930       1    3927    3933       2    3903    3909
      22    3903    3921      40    3897    3903      23    3897    3927       6
    3891    3897      16    3969    3972       1    3969    3975       2    3945
    3951      22    3945    3963      40    3939    3945      23    3939    3969
       6    3933    3939      16    3999    4002       1    3999    4005       2
    3981    3987       5    3981    3999       6    3975    3981      16    4041
    4044       1    4041    4047       2    4017    4023      22    4017    4035
      40    4011    4017      23    4011    4041       6    4005    4011      16
    4089    4092       1    4089    4095       2    4059    4065      22    4059
    4077      22    4053    4059      23    4053    4089       6    4047    4053
      16    4146    4149       1    4146    4152       2    4116    4122      22
    4116    4134      22    4107    4116      31    4101    4107      20    4101
    4146       6    4095    4101      16    4176    4179       1    4176    4182
       2    4158    4164       5    4158    4176       6    4152    4158      16
    4248    4251       1    4248    4254       2    4227    4230      28    4227
    4239      28    4221    4227      28    4212    4221      30    4203    4212
      12    4194    4203      12    4188    4194      14    4188    4248       6
    4182    4188      16    4281    4284       1    4281    4287       2    4266
    4275      44    4260    4266      20    4260    4281       6    4254    4260
      16    4338    4341       1    4338    4344       2    4317    4326      43
    4299    4305      22    4299    4317      31    4293    4299      23    4293
    4338       6    4287    4293      16    4368    4371       1    4368    4374
       2    4350    4356       5    4350    4368       6    4344    4350      16
    4434    4437       1    4434    4440       2    4413    4422      10    4404
    4413      12    4395    4404      12    4386    4395      12    4380    4386
      14    4380    4434       6    4374    4380      16    4479    4482       1
    4479    4485       2    4470    4473      17    4470    4476      17    4461
    4470      19    4452    4461      36    4446    4452      20    4446    4479
       6    4440    4446      16    4500    4503       1    4500    4506       2
    4491    4500       6    4485    4491      16    4560    4563       1    4560
    4566       2    4548    4554      25    4542    4548      25    4536    4542
      25    4530    4536      25    4527    4530      25    4527    4554      25
    4518    4527      26    4512    4518       5    4512    4560       6    4506
    4512      16    4605    4608       1    4605    4611       2    4596    4599
      17    4596    4602      17    4587    4596      19    4578    4587      36
    4572    4578      20    4572    4605       6    4566    4572      16    4671
    4674       1    4671    4677       2    4650    4659      10    4641    4650
      12    4632    4641      12    4623    4632      12    4617    4623      14
    4617    4671       6    4611    4617      16    4728    4731       1    4728
    4734       2    4707    4716      43    4689    4695      22    4689    4707
      31    4683    4689      23    4683    4728       6    4677    4683      16
    4761    4764       1    4761    4767       2    4746    4755      44    4740
    4746      20    4740    4761       6    4734    4740      16    4827    4830
       1    4827    4833       2    4806    4815      10    4797    4806      12
    4788    4797      12    4779    4788      12    4773    4779      14    4773
    4827       6    4767    4773      16    4848    4851       1    4848    4854
       2    4839    4848       6    4833    4839      16    4878    4881       1
    4878    4884       2    4860    4866       5    4860    4878       6    4854
    4860      16    4920    4923       1    4920    4926       2    4905    4908
       1    4905    4911       2    4896    4905      37    4890    4896      20
    4890    4920       6    4884    4890      16    4962    4965       1    4962
    4968       2    4956    4962       6    4947    4956       5    4938    4947
      41    4929    4938      41    4926    4929      42    4926    4956      16
    5010    5013       1    5010    5016       2    4980    4986      22    4980
    4998      22    4974    4980      23    4974    5010       6    4968    4974
      16    5055    5058       1    5055    5061       2    5046    5049      17
    5046    5052      17    5037    5046      19    5028    5037      36    5022
    5028      20    5022    5055       6    5016    5022      16    5112    5115
       1    5112    5118       2    5091    5100      43    5073    5079      22
    5073    5091      31    5067    5073      23    5067    5112       6    5061
    5067      16    5184    5187       1    5184    5190       2    5163    5166
      28    5163    5175      28    5157    5163      28    5148    5157      30
    5139    5148      12    5130    5139      12    5124    5130      14    5124
    5184       6    5118    5124      16    5256    5259       1    5256    5262
       2    5235    5238      28    5235    5247      28    5229    5235      28
    5220    5229      30    5211    5220      12    5202    5211      12    5196
    5202      14    5196    5256       6    5190    5196      16    5277    5280
       1    5277    5283       2    5268    5277       6    5262    5268      16
    5325    5328       1    5325    5331       2    5295    5301      22    5295
    5313      22    5289    5295      23    5289    5325       6    5283    5289
      16    5376    5379       1    5376    5382       2    5361    5364      33
    5352    5361      35    5343    5352      36    5337    5343      20    5337
    5376       6    5331    5337      16    5433    5436       1    5433    5439
       2    5403    5409      22    5403    5421      22    5394    5403      31
    5388    5394      20    5388    5433       6    5382    5388      16    5463
    5466       1    5463    5469       2    5445    5451       5    5445    5463
       6    5439    5445      16    5511    5514       1    5511    5517       2
    5481    5487      22    5481    5499      22    5475    5481      23    5475
    5511       6    5469    5475      16    5547    5550       1    5547    5553
       2    5538    5541      17    5538    5544      17    5529    5538      19
    5523    5529      20    5523    5547       6    5517    5523      16    5577
    5580       1    5577    5583       2    5559    5565       5    5559    5577
       6    5553    5559      16    5625    5628       1    5625    5631       2
    5595    5601      22    5595    5613      22    5589    5595      23    5589
    5625       6    5583    5589      16    5682    5685       1    5682    5688
       2    5661    5670      43    5643    5649      22    5643    5661      31
    5637    5643      23    5637    5682       6    5631    5637      16    5712
    5715       1    5712    5718       2    5694    5700       5    5694    5712
       6    5688    5694      16    5757    5760       1    5757    5763       2
    5748    5751      17    5748    5754      17    5739    5748      19    5730
    5739      36    5724    5730      20    5724    5757       6    5718    5724
      16    5814    5817       1    5814    5820       2    5784    5790      22
    5784    5802      22    5775    5784      31    5769    5775      20    5769
    5814       6    5763    5769      16    5880    5883       1    5880    5886
       2    5859    5868      10    5850    5859      12    5841    5850      12
    5832    5841      12    5826    5832      14    5826    5880       6    5820
    5826      16    5946    5949       1    5946    5952       2    5925    5934
      10    5916    5925      12    5907    5916      12    5898    5907      12
    5892    5898      14    5892    5946       6    5886    5892      16    5997
    6000       1    5997    6003       2    5982    5985       1    5982    5988
       2    5973    5982      37    5964    5973      36    5958    5964      20
    5958    5997       6    5952    5958      16    6030    6033       1    6030
    6036       2    6015    6024      44    6009    6015      20    6009    6030
       6    6003    6009      16    6096    6099       1    6096    6102       2
    6075    6084      10    6066    6075      12    6057    6066      12    6048
    6057      12    6042    6048      14    6042    6096       6    6036    6042
      16    6138    6141       1    6138    6144       2    6132    6138       6
    6123    6132       5    6114    6123      41    6105    6114      41    6102
    6105      42    6102    6132      16    6186    6189       1    6186    6192
       2    6156    6162      22    6156    6174      22    6150    6156      23
    6150    6186       6    6144    6150      16    6228    6231       1    6228
    6234       2    6204    6210      22    6204    6222      40    6198    6204
      23    6198    6228       6    6192    6198      16    6270    6273       1
    6270    6276       2    6246    6252      22    6246    6264      40    6240
    6246      23    6240    6270       6    6234    6240      16    6312    6315
       1    6312    6318       2    6306    6312       6    6297    6306       5
    6288    6297      41    6279    6288      41    6276    6279      42    6276
    6306      16    6357    6360       1    6357    6363       2    6348    6351
      17    6348    6354      17    6339    6348      19    6330    6339      36
    6324    6330      20    6324    6357       6    6318    6324      16    6402
    6405       1    6402    6408       2    6393    6396      17    6393    6399
      17    6384    6393      19    6375    6384      36    6369    6375      20
    6369    6402       6    6363    6369      16    6459    6462       1    6459
    6465       2    6438    6447      43    6420    6426      22    6420    6438
      31    6414    6420      23    6414    6459       6    6408    6414      16
    6489    6492       1    6489    6495       2    6471    6477       5    6471
    6489       6    6465    6471      16    6540    6543       1    6540    6546
       2    6525    6528       1    6525    6531       2    6516    6525      37
    6507    6516      36    6501    6507      20    6501    6540       6    6495
    6501      16    6588    6591       1    6588    6594       2    6558    6564
      22    6558    6576      22    6552    6558      23    6552    6588       6
    6546    6552      16    6618    6621       1    6618    6624       2    6600
    6606       5    6600    6618       6    6594    6600      16    6660    6663
       1    6660    6666       2    6636    6642      22    6636    6654      40
    6630    6636      23    6630    6660       6    6624    6630      16    6717
    6720       1    6717    6723       2    6696    6705      43    6678    6684
      22    6678    6696      31    6672    6678      23    6672    6717       6
    6666    6672      16    6750    6753       1    6750    6756       2    6735
    6744      44    6729    6735      20    6729    6750       6    6723    6729
      16    6780    6783       1    6780    6786       2    6762    6768       5
    6762    6780       6    6756    6762      16    6822    6825       1    6822
    6828       2    6807    6810       1    6807    6813       2    6798    6807
      37    6792    6798      20    6792    6822       6    6786    6792      16
    6843    6846       1    6843    6849       2    6834    6843       6    6828
    6834      16    6879    6882       1    6879    6885       2    6870    6873
      17    6870    6876      17    6861    6870      19    6855    6861      20
    6855    6879       6    6849    6855      16    6945    6948       1    6945
    6951       2    6924    6933      10    6915    6924      12    6906    6915
      12    6897    6906      12    6891    6897      14    6891    6945       6
    6885    6891      16    6990    6993       1    6990    6996       2    6981
    6984      17    6981    6987      17    6972    6981      19    6963    6972
      36    6957    6963      20    6957    6990       6    6951    6957      16
    7047    7050       1    7047    7053       2    7026    7035      43    7008
    7014      22    7008    7026      31    7002    7008      23    7002    7047
       6    6996    7002      16    7068    7071       1    7068    7074       2
    7059    7068       6    7053    7059      16    7110    7113       1    7110
    7116       2    7095    7098       1    7095    7101       2    7086    7095
      37    7080    7086      20    7080    7110       6    7074    7080      16
    7167    7170       1    7167    7173       2    7146    7155      43    7128
    7134      22    7128    7146      31    7122    7128      23    7122    7167
       6    7116    7122      16    7224    7227       1    7224    7230       2
    7203    7212      43    7185    7191      22    7185    7203      31    7179
    7185      23    7179    7224       6    7173    7179      16    7257    7260
       1    7257    7263       2    7242    7251      44    7236    7242      20
    7236    7257       6    7230    7236      16    7293    7296       1    7293
    7299       2    7284    7287      17    7284    7290      17    7275    7284
      19    7269    7275      20    7269    7293       6    7263    7269      16
    7323    7326       1    7323    7329       2    7305    7311       5    7305
    7323       6    7299    7305      16    7374    7377       1    7374    7380
       2    7359    7362      33    7350    7359      35    7341    7350      36
    7335    7341      20    7335    7374       6    7329    7335      16    7440
    7443       1    7440    7446       2    7419    7428      10    7410    7419
      12    7401    7410      12    7392    7401      12    7386    7392      14
    7386    7440       6    7380    7386      16    7506    7509       1    7506
    7512       2    7485    7494      10    7476    7485      12    7467    7476
      12    7458    7467      12    7452    7458      14    7452    7506       6
    7446    7452      16    7554    7557       1    7554    7560       2    7524
    7530      22    7524    7542      22    7518    7524      23    7518    7554
       6    7512    7518      16    7575    7578       1    7575    7581       2
    7566    7575       6    7560    7566      16    7647    7650       1    7647
    7653       2    7626    7629      28    7626    7638      28    7620    7626
      28    7611    7620      30    7602    7611      12    7593    7602      12
    7587    7593      14    7587    7647       6    7581    7587      16    7713
    7716       1    7713    7719       2    7692    7701      10    7683    7692
      12    7674    7683      12    7665    7674      12    7659    7665      14
    7659    7713       6    7653    7659      16    7734    7737       1    7734
    7740       2    7725    7734       6    7719    7725      16    7782    7785
       1    7782    7788       2    7752    7758      22    7752    7770      22
    7746    7752      23    7746    7782       6    7740    7746      16    7839
    7842       1    7839    7845       2    7818    7827      43    7800    7806
      22    7800    7818      31    7794    7800      23    7794    7839       6
    7788    7794      16    7881    7884       1    7881    7887       2    7857
    7863      22    7857    7875      40    7851    7857      23    7851    7881
       6    7845    7851      16    7929    7932       1    7929    7935       2
    7899    7905      22    7899    7917      22    7893    7899      23    7893
    7929       6    7887    7893      16    7995    7998       1    7995    8001
       2    7974    7983      10    7965    7974      12    7956    7965      12
    7947    7956      12    7941    7947      14    7941    7995       6    7935
    7941      16    8031    8034       1    8031    8037       2    8022    8025
      17    8022    8028      17    8013    8022      19    8007    8013      20
    8007    8031       6    8001    8007      16    8052    8055       1    8052
    8058       2    8043    8052       6    8037    8043      16    8118    8121
       1    8118    8124       2    8097    8106      10    8088    8097      12
    8079    8088      12    8070    8079      12    8064    8070      14    8064
    8118       6    8058    8064      16    8160    8163       1    8160    8166
       2    8136    8142      22    8136    8154      40    8130    8136      23
    8130    8160       6    8124    8130      16    8217    8220       1    8217
    8223       2    8187    8193      22    8187    8205      22    8178    8187
      31    8172    8178      20    8172    8217       6    8166    8172      16
    8259    8262       1    8259    8265       2    8244    8247       1    8244
    8250       2    8235    8244      37    8229    8235      20    8229    8259
       6    8223    8229      16    8295    8298       1    8295    8301       2
    8286    8289      17    8286    8292      17    8277    8286      19    8271
    8277      20    8271    8295       6    8265    8271      16    8340    8343
       1    8340    8346       2    8331    8334      17    8331    8337      17
    8322    8331      19    8313    8322      36    8307    8313      20    8307
    8340       6    8301    8307      16    8397    8400       1    8397    8403
       2    8367    8373      22    8367    8385      22    8358    8367      31
    8352    8358      20    8352    8397       6    8346    8352      16    8442
    8445       1    8442    8448       2    8433    8436      17    8433    8439
      17    8424    8433      19    8415    8424      36    8409    8415      20
    8409    8442       6    8403    8409      16    8499    8502       1    8499
    8505       2    8478    8487      43    8460    8466      22    8460    8478
      31    8454    8460      23    8454    8499       6    8448    8454      16
    8556    8559       1    8556    8562       2    8535    8544      43    8517
    8523      22    8517    8535      31    8511    8517      23    8511    8556
       6    8505    8511      16    8601    8604       1    8601    8607       2
    8592    8595      17    8592    8598      17    8583    8592      19    8574
    8583      36    8568    8574      20    8568    8601       6    8562    8568
      16    8622    8625       1    8622    8628       2    8613    8622       6
    8607    8613      16    8673    8676       1    8673    8679       2    8658
    8661      33    8649    8658      35    8640    8649      36    8634    8640
      20    8634    8673       6    8628    8634      16    8739    8742       1
    8739    8745       2    8718    8727      10    8709    8718      12    8700
    8709      12    8691    8700      12    8685    8691      14    8685    8739
       6    8679    8685      16    8799    8802       1    8799    8805       2
    8787    8793      25    8781    8787      25    8775    8781      25    8769
    8775      25    8766    8769      25    8766    8793      25    8757    8766
      26    8751    8757       5    8751    8799       6    8745    8751      16
    8835    8838       1    8835    8841       2    8826    8829      17    8826
    8832      17    8817    8826      19    8811    8817      20    8811    8835
       6    8805    8811      16    8907    8910       1    8907    8913       2
    8886    8889      28    8886    8898      28    8880    8886      28    8871
    8880      30    8862    8871      12    8853    8862      12    8847    8853
      14    8847    8907       6    8841    8847      16    8928    8931       1
    8928    8934       2    8919    8928       6    8913    8919      16    8991
    8994       1    8991    8997       2    8979    8985      25    8970    8973
      55    8970    8979      56    8964    8970      56    8958    8964      25
    8955    8958      25    8955    8985      25    8946    8955      26    8940
    8946       5    8940    8991       6    8934    8940      16    9048    9051
       1    9048    9054       2    9027    9036      43    9009    9015      22
    9009    9027      31    9003    9009      23    9003    9048       6    8997
    9003      16    9081    9084       1    9081    9087       2    9066    9075
      44    9060    9066      20    9060    9081       6    9054    9060      16
    9123    9126       1    9123    9129       2    9117    9123       6    9108
    9117       5    9099    9108      41    9090    9099      41    9087    9090
      42    9087    9117      16    9186    9189       1    9186    9192       2
    9174    9180      25    9165    9168      55    9165    9174      56    9159
    9165      56    9153    9159      25    9150    9153      25    9150    9180
      25    9141    9150      26    9135    9141       5    9135    9186       6
    9129    9135      16    9246    9249       1    9246    9252       2    9234
    9240      25    9228    9234      25    9222    9228      25    9216    9222
      25    9213    9216      25    9213    9240      25    9204    9213      26
    9198    9204       5    9198    9246       6    9192    9198      16    9303
    9306       1    9303    9309       2    9282    9291      43    9264    9270
      22    9264    9282      31    9258    9264      23    9258    9303       6
    9252    9258      16    9345    9348       1    9345    9351       2    9330
    9333       1    9330    9336       2    9321    9330      37    9315    9321
      20    9315    9345       6    9309    9315      16    9387    9390       1
    9387    9393       2    9363    9369      22    9363    9381      40    9357
    9363      23    9357    9387       6    9351    9357      16    9420    9423
       1    9420    9426       2    9405    9414      44    9399    9405      20
    9399    9420       6    9393    9399      16    9486    9489       1    9486
    9492       2    9465    9474      10    9456    9465      12    9447    9456
      12    9438    9447      12    9432    9438      14    9432    9486       6
    9426    9432      16    9507    9510       1    9507    9513       2    9498
    9507       6    9492    9498      16    9558    9561       1    9558    9564
       2    9543    9546       1    9543    9549       2    9534    9543      37
    9525    9534      36    9519    9525      20    9519    9558       6    9513
    9519      16    9624    9627       1    9624    9630       2    9603    9612
      10    9594    9603      12    9585    9594      12    9576    9585      12
    9570    9576      14    9570    9624       6    9564    9570      16    9657
    9660       1    9657    9663       2    9642    9651      58    9636    9642
      20    9636    9657       6    9630    9636      16    9702    9705       1
    9702    9708       2    9693    9696      17    9693    9699      17    9684
    9693      19    9675    9684      36    9669    9675      20    9669    9702
       6    9663    9669      16    9762    9765       1    9762    9768       2
    9750    9756      25    9744    9750      25    9738    9744      25    9732
    9738      25    9729    9732      25    9729    9756      25    9720    9729
      26    9714    9720       5    9714    9762       6    9708    9714      16
    9813    9816       1    9813    9819       2    9798    9801       1    9798
    9804       2    9789    9798      37    9780    9789      36    9774    9780
      20    9774    9813       6    9768    9774      16    9849    9852       1
    9849    9855       2    9840    9843      17    9840    9846      17    9831
    9840      19    9825    9831      20    9825    9849       6    9819    9825
      16    9879    9882       1    9879    9885       2    9861    9867       5
    9861    9879       6    9855    9861      16    9942    9945       1    9942
    9948       2    9930    9936      25    9921    9924      55    9921    9930
      56    9915    9921      56    9909    9915      25    9906    9909      25
    9906    9936      25    9897    9906      26    9891    9897       5    9891
    9942       6    9885    9891      16    9990    9993       1    9990    9996
       2    9960    9966      22    9960    9978      22    9954    9960      23
    9954    9990       6    9948    9954      16   10047   10050       1   10047
   10053       2   10017   10023      22   10017   10035      22   10008   10017
      31   10002   10008      20   10002   10047       6    9996   10002      16
   10104   10107       1   10104   10110       2   10074   10080      22   10074
   10092      22   10065   10074      31   10059   10065      20   10059   10104
       6   10053   10059      16   10137   10140       1   10137   10143       2
   10122   10131      44   10116   10122      20   10116   10137       6   10110
   10116      16   10182   10185       1   10182   10188       2   10173   10176
      17   10173   10179      17   10164   10173      19   10155   10164      36
   10149   10155      20   10149   10182       6   10143   10149      16   10248
   10251       1   10248   10254       2   10227   10236      10   10218   10227
      12   10209   10218      12   10200   10209      12   10194   10200      14
   10194   10248       6   10188   10194      16   10314   10317       1   10314
   10320       2   10293   10302      10   10284   10293      12   10275   10284
      12   10266   10275      12   10260   10266      14   10260   10314       6
   10254   10260      16   10371   10374       1   10371   10377       2   10350
   10359      43   10332   10338      22   10332   10350      31   10326   10332
      23   10326   10371       6   10320   10326      16   10404   10407       1
   10404   10410       2   10389   10398      44   10383   10389      20   10383
   10404       6   10377   10383      16   10437   10440       1   10437   10443
       2   10422   10431      44   10416   10422      20   10416   10437       6
   10410   10416      16   10494   10497       1   10494   10500       2   10473
   10482      43   10455   10461      22   10455   10473      31   10449   10455
      23   10449   10494       6   10443   10449      16   10545   10548       1
   10545   10551       2   10530   10533       1   10530   10536       2   10521
   10530      37   10512   10521      36   10506   10512      20   10506   10545
       6   10500   10506      16   10578   10581       1   10578   10584       2
   10563   10572      44   10557   10563      20   10557   10578       6   10551
   10557      16   10635   10638       1   10635   10641       2   10614   10623
      43   10596   10602      22   10596   10614      31   10590   10596      23
   10590   10635       6   10584   10590      16   10683   10686       1   10683
   10689       2   10653   10659      22   10653   10671      22   10647   10653
      23   10647   10683       6   10641   10647      16   10725   10728       1
   10725   10731       2   10719   10725       6   10710   10719       5   10701
   10710      41   10692   10701      41   10689   10692      42   10689   10719
      16   10755   10758       1   10755   10761       2   10737   10743       5
   10737   10755       6   10731   10737      16   10812   10815       1   10812
   10818       2   10782   10788      22   10782   10800      22   10773   10782
      31   10767   10773      20   10767   10812       6   10761   10767      16
   10857   10860       1   10857   10863       2   10848   10851      17   10848
   10854      17   10839   10848      19   10830   10839      36   10824   10830
      20   10824   10857       6   10818   10824      16   10914   10917       1
   10914   10920       2   10893   10902      43   10875   10881      22   10875
   10893      31   10869   10875      23   10869   10914       6   10863   10869
      16   10944   10947       1   10944   10950       2   10926   10932       5
   10926   10944       6   10920   10926      16   10986   10989       1   10986
   10992       2   10971   10974       1   10971   10977       2   10962   10971
      37   10956   10962      20   10956   10986       6   10950   10956      16
   11016   11019       1   11016   11022       2   10998   11004       5   10998
   11016       6   10992   10998      16   11067   11070       1   11067   11073
       2   11055   11061      51   11049   11055      60   11046   11049      61
   11043   11046      62   11043   11061      63   11034   11043      64   11028
   11034       5   11028   11067       6   11022   11028      16   11139   11142
       1   11139   11145       2   11118   11121      28   11118   11130      28
   11112   11118      28   11103   11112      30   11094   11103      12   11085
   11094      12   11079   11085      14   11079   11139       6   11073   11079
      16   11205   11208       1   11205   11211       2   11184   11193      10
   11175   11184      12   11166   11175      12   11157   11166      12   11151
   11157      14   11151   11205       6   11145   11151      16   11247   11250
       1   11247   11253       2   11241   11247       6   11232   11241       5
   11223   11232      41   11214   11223      41   11211   11214      42   11211
   11241      16   11304   11307       1   11304   11310       2   11274   11280
      22   11274   11292      22   11265   11274      31   11259   11265      20
   11259   11304       6   11253   11259      16   11352   11355       1   11352
   11358       2   11322   11328      22   11322   11340      22   11316   11322
      23   11316   11352       6   11310   11316      16   11409   11412       1
   11409   11415       2   11388   11397      43   11370   11376      22   11370
   11388      31   11364   11370      23   11364   11409       6   11358   11364
      16   11466   11469       1   11466   11472       2   11445   11454      43
   11427   11433      22   11427   11445      31   11421   11427      23   11421
   11466       6   11415   11421      16   11496   11499       1   11496   11502
       2   11478   11484       5   11478   11496       6   11472   11478      16
   11541   11544       1   11541   11547       2   11532   11535      17   11532
   11538      17   11523   11532      19   11514   11523      36   11508   11514
      20   11508   11541       6   11502   11508      16   11577   11580       1
   11577   11583       2   11568   11571      17   11568   11574      17   11559
   11568      19   11553   11559      20   11553   11577       6   11547   11553
      16   11625   11628       1   11625   11631       2   11595   11601      22
   11595   11613      22   11589   11595      23   11589   11625       6   11583
   11589      16   11661   11664       1   11661   11667       2   11652   11655
      17   11652   11658      17   11643   11652      19   11637   11643      20
   11637   11661       6   11631   11637      16   11682   11685       1   11682
   11688       2   11673   11682       6   11667   11673      16   11727   11730
       1   11727   11733       2   11718   11721      17   11718   11724      17
   11709   11718      19   11700   11709      36   11694   11700      20   11694
   11727       6   11688   11694      16   11757   11760       1   11757   11763
       2   11739   11745       5   11739   11757       6   11733   11739      16
   11814   11817       1   11814   11820       2   11784   11790      22   11784
   11802      22   11775   11784      31   11769   11775      20   11769   11814
       6   11763   11769      16   11847   11850       1   11847   11853       2
   11832   11841      44   11826   11832      20   11826   11847       6   11820
   11826      16   11889   11892       1   11889   11895       2   11865   11871
      22   11865   11883      40   11859   11865      23   11859   11889       6
   11853   11859      16   11946   11949       1   11946   11952       2   11916
   11922      22   11916   11934      22   11907   11916      31   11901   11907
      20   11901   11946       6   11895   11901      16   11994   11997       1
   11994   12000       2   11964   11970      22   11964   11982      22   11958
   11964      23   11958   11994       6   11952   11958      16   12051   12054
       1   12051   12057       2   12021   12027      22   12021   12039      22
   12012   12021      31   12006   12012      20   12006   12051       6   12000
   12006      16   12093   12096       1   12093   12099       2   12078   12081
       1   12078   12084       2   12069   12078      37   12063   12069      20
   12063   12093       6   12057   12063      16   12165   12168       1   12165
   12171       2   12144   12147      28   12144   12156      28   12138   12144
      28   12129   12138      30   12120   12129      12   12111   12120      12
   12105   12111      14   12105   12165       6   12099   12105      16   12222
   12225       1   12222   12228       2   12192   12198      22   12192   12210
      22   12183   12192      31   12177   12183      20   12177   12222       6
   12171   12177      16   12288   12291       1   12288   12294       2   12267
   12276      10   12258   12267      12   12249   12258      12   12240   12249
      12   12234   12240      14   12234   12288       6   12228   12234      16
   12336   12339       1   12336   12342       2   12306   12312      22   12306
   12324      22   12300   12306      23   12300   12336       6   12294   12300
      16   12357   12360       1   12357   12363       2   12348   12357       6
   12342   12348      16   12414   12417       1   12414   12420       2   12384
   12390      22   12384   12402      22   12375   12384      31   12369   12375
      20   12369   12414       6   12363   12369      16   12465   12468       1
   12465   12471       2   12450   12453       1   12450   12456       2   12441
   12450      37   12432   12441      36   12426   12432      20   12426   12465
       6   12420   12426      16   12513   12516       1   12513   12519       2
   12483   12489      22   12483   12501      22   12477   12483      23   12477
   12513       6   12471   12477      16   12561   12564       1   12561   12567
       2   12531   12537      22   12531   12549      22   12525   12531      23
   12525   12561       6   12519   12525      16   12591   12594       1   12591
   12597       2   12573   12579       5   12573   12591       6   12567   12573
      16   12639   12642       1   12639   12645       2   12609   12615      22
   12609   12627      22   12603   12609      23   12603   12639       6   12597
   12603      16   12705   12708       1   12705   12711       2   12684   12693
      10   12675   12684      12   12666   12675      12   12657   12666      12
   12651   12657      14   12651   12705       6   12645   12651      16   12735
   12738       1   12735   12741       2   12717   12723       5   12717   12735
       6   12711   12717      16   12777   12780       1   12777   12783       2
   12771   12777       6   12762   12771       5   12753   12762      41   12744
   12753      41   12741   12744      42   12741   12771      16   12798   12801
       1   12798   12804       2   12789   12798       6   12783   12789      16
   12858   12861       1   12858   12864       2   12846   12852      25   12840
   12846      25   12834   12840      25   12828   12834      25   12825   12828
      25   12825   12852      25   12816   12825      26   12810   12816       5
   12810   12858       6   12804   12810      16   12879   12882       1   12879
   12885       2   12870   12879       6   12864   12870      16   12915   12918
       1   12915   12921       2   12906   12909      17   12906   12912      17
   12897   12906      19   12891   12897      20   12891   12915       6   12885
   12891      16   12957   12960       1   12957   12963       2   12942   12945
       1   12942   12948       2   12933   12942      37   12927   12933      20
   12927   12957       6   12921   12927      16   13029   13032       1   13029
   13035       2   13008   13011      28   13008   13020      28   13002   13008
      28   12993   13002      30   12984   12993      12   12975   12984      12
   12969   12975      14   12969   13029       6   12963   12969      16   13095
   13098       1   13095   13101       2   13074   13083      10   13065   13074
      12   13056   13065      12   13047   13056      12   13041   13047      14
   13041   13095       6   13035   13041      16   13137   13140       1   13137
   13143       2   13122   13125       1   13122   13128       2   13113   13122
      37   13107   13113      20   13107   13137       6   13101   13107      16
   13188   13191       1   13188   13194       2   13173   13176       1   13173
   13179       2   13164   13173      37   13155   13164      36   13149   13155
      20   13149   13188       6   13143   13149      16   13245   13248       1
   13245   13251       2   13215   13221      22   13215   13233      22   13206
   13215      31   13200   13206      20   13200   13245       6   13194   13200
      16   13311   13314       1   13311   13317       2   13290   13299      10
   13281   13290      12   13272   13281      12   13263   13272      12   13257
   13263      14   13257   13311       6   13251   13257      16   13347   13350
       1   13347   13353       2   13338   13341      17   13338   13344      17
   13329   13338      19   13323   13329      20   13323   13347       6   13317
   13323      16   13398   13401       1   13398   13404       2   13383   13386
      33   13374   13383      35   13365   13374      36   13359   13365      20
   13359   13398       6   13353   13359      16   13428   13431       1   13428
   13434       2   13410   13416       5   13410   13428       6   13404   13410
      16   13485   13488       1   13485   13491       2   13464   13473      43
   13446   13452      22   13446   13464      31   13440   13446      23   13440
   13485       6   13434   13440      16   13515   13518       1   13515   13521
       2   13497   13503       5   13497   13515       6   13491   13497      16
   13557   13560       1   13557   13563       2   13533   13539      22   13533
   13551      40   13527   13533      23   13527   13557       6   13521   13527
      16   13578   13581       1   13578   13584       2   13569   13578       6
   13563   13569      16   13599   13602       1   13599   13605       2   13590
   13599       6   13584   13590      16   13629   13632       1   13629   13635
       2   13611   13617       5   13611   13629       6   13605   13611      16
   13677   13680       1   13677   13683       2   13647   13653      22   13647
   13665      22   13641   13647      23   13641   13677       6   13635   13641
      16   13737   13740       1   13737   13743       2   13725   13731      25
   13719   13725      25   13713   13719      25   13707   13713      25   13704
   13707      25   13704   13731      25   13695   13704      26   13689   13695
       5   13689   13737       6   13683   13689      16   13758   13761       1
   13758   13764       2   13749   13758       6   13743   13749      16   13803
   13806       1   13803   13809       2   13794   13797      17   13794   13800
      17   13785   13794      19   13776   13785      36   13770   13776      20
   13770   13803       6   13764   13770      16   13848   13851       1   13848
   13854       2   13839   13842      17   13839   13845      17   13830   13839
      19   13821   13830      36   13815   13821      20   13815   13848       6
   13809   13815      16   13869   13872       1   13869   13875       2   13860
   13869       6   13854   13860      16   13926   13929       1   13926   13932
       2   13896   13902      22   13896   13914      22   13887   13896      31
   13881   13887      20   13881   13926       6   13875   13881      16   13968
   13971       1   13968   13974       2   13944   13950      22   13944   13962
      40   13938   13944      23   13938   13968       6   13932   13938      16
   14025   14028       1   14025   14031       2   13995   14001      22   13995
   14013      22   13986   13995      31   13980   13986      20   13980   14025
       6   13974   13980      16   14067   14070       1   14067   14073       2
   14052   14055       1   14052   14058       2   14043   14052      37   14037
   14043      20   14037   14067       6   14031   14037      16   14124   14127
       1   14124   14130       2   14094   14100      22   14094   14112      22
   14085   14094      31   14079   14085      20   14079   14124       6   14073
   14079      16   14169   14172       1   14169   14175       2   14160   14163
      17   14160   14166      17   14151   14160      19   14142   14151      36
   14136   14142      20   14136   14169       6   14130   14136      16   14205
   14208       1   14205   14211       2   14196   14199      17   14196   14202
      17   14187   14196      19   14181   14187      20   14181   14205       6
   14175   14181      16   14253   14256       1   14253   14259       2   14223
   14229      22   14223   14241      22   14217   14223      23   14217   14253
       6   14211   14217      16   14304   14307       1   14304   14310       2
   14289   14292       1   14289   14295       2   14280   14289      37   14271
   14280      36   14265   14271      20   14265   14304       6   14259   14265
      16   14346   14349       1   14346   14352       2   14340   14346       6
   14331   14340       5   14322   14331      41   14313   14322      41   14310
   14313      42   14310   14340      16   14397   14400       1   14397   14403
       2   14385   14391      51   14379   14385      60   14376   14379      61
   14373   14376      62   14373   14391      63   14364   14373      64   14358
   14364       5   14358   14397       6   14352   14358      16   14433   14436
       1   14433   14439       2   14424   14427      17   14424   14430      17
   14415   14424      19   14409   14415      20   14409   14433       6   14403
   14409      16   14490   14493       1   14490   14496       2   14460   14466
      22   14460   14478      22   14451   14460      31   14445   14451      20
   14445   14490       6   14439   14445      16   14511   14514       1   14511
   14517       2   14502   14511       6   14496   14502      16   14577   14580
       1   14577   14583       2   14556   14565      10   14547   14556      12
   14538   14547      12   14529   14538      12   14523   14529      14   14523
   14577       6   14517   14523      16   14625   14628       1   14625   14631
       2   14595   14601      22   14595   14613      22   14589   14595      23
   14589   14625       6   14583   14589      16   14646   14649       1   14646
   14652       2   14637   14646       6   14631   14637      16   14691   14694
       1   14691   14697       2   14682   14685      17   14682   14688      17
   14673   14682      19   14664   14673      36   14658   14664      20   14658
   14691       6   14652   14658      16   14739   14742       1   14739   14745
       2   14709   14715      22   14709   14727      22   14703   14709      23
   14703   14739       6   14697   14703      16   14796   14799       1   14796
   14802       2   14775   14784      43   14757   14763      22   14757   14775
      31   14751   14757      23   14751   14796       6   14745   14751      16
   14844   14847       1   14844   14850       2   14814   14820      22   14814
   14832      22   14808   14814      23   14808   14844       6   14802   14808
      16   14886   14889       1   14886   14892       2   14862   14868      22
   14862   14880      40   14856   14862      23   14856   14886       6   14850
   14856      16   14952   14955       1   14952   14958       2   14931   14940
      10   14922   14931      12   14913   14922      12   14904   14913      12
   14898   14904      14   14898   14952       6   14892   14898      16   14988
   14991       1   14988   14994       2   14979   14982      17   14979   14985
      17   14970   14979      19   14964   14970      20   14964   14988       6
   14958   14964      16   15024   15027       1   15024   15030       2   15015
   15018      17   15015   15021      17   15006   15015      19   15000   15006
      20   15000   15024       6   14994   15000      16   15054   15057       1
   15054   15060       2   15036   15042       5   15036   15054       6   15030
   15036      16   15105   15108       1   15105   15111       2   15090   15093
      33   15081   15090      35   15072   15081      36   15066   15072      20
   15066   15105       6   15060   15066      16   15162   15165       1   15162
   15168       2   15132   15138      22   15132   15150      22   15123   15132
      31   15117   15123      20   15117   15162       6   15111   15117      16
   15219   15222       1   15219   15225       2   15189   15195      22   15189
   15207      22   15180   15189      31   15174   15180      20   15174   15219
       6   15168   15174      16   15285   15288       1   15285   15291       2
   15264   15273      10   15255   15264      12   15246   15255      12   15237
   15246      12   15231   15237      14   15231   15285       6   15225   15231
      16   15306   15309       1   15306   15312       2   15297   15306       6
   15291   15297      16   15372   15375       1   15372   15378       2   15351
   15360      10   15342   15351      12   15333   15342      12   15324   15333
      12   15318   15324      14   15318   15372       6   15312   15318      16
   15393   15396       1   15393   15399       2   15384   15393       6   15378
   15384      16   15429   15432       1   15429   15435       2   15420   15423
      17   15420   15426      17   15411   15420      19   15405   15411      20
   15405   15429       6   15399   15405      16   15495   15498       1   15495
   15501       2   15474   15483      10   15465   15474      12   15456   15465
      12   15447   15456      12   15441   15447      14   15441   15495       6
   15435   15441      16   15525   15528       1   15525   15531       2   15507
   15513       5   15507   15525       6   15501   15507      16   15576   15579
       1   15576   15582       2   15561   15564       1   15561   15567       2
   15552   15561      37   15543   15552      36   15537   15543      20   15537
   15576       6   15531   15537      16   15633   15636       1   15633   15639
       2   15612   15621      43   15594   15600      22   15594   15612      31
   15588   15594      23   15588   15633       6   15582   15588      16   15678
   15681       1   15678   15684       2   15669   15672      17   15669   15675
      17   15660   15669      19   15651   15660      36   15645   15651      20
   15645   15678       6   15639   15645      16   15744   15747       1   15744
   15750       2   15723   15732      10   15714   15723      12   15705   15714
      12   15696   15705      12   15690   15696      14   15690   15744       6
   15684   15690      16   15816   15819       1   15816   15822       2   15795
   15798      28   15795   15807      28   15789   15795      28   15780   15789
      30   15771   15780      12   15762   15771      12   15756   15762      14
   15756   15816       6   15750   15756      16   15873   15876       1   15873
   15879       2   15852   15861      43   15834   15840      22   15834   15852
      31   15828   15834      23   15828   15873       6   15822   15828      16
   15924   15927       1   15924   15930       2   15909   15912       1   15909
   15915       2   15900   15909      37   15891   15900      36   15885   15891
      20   15885   15924       6   15879   15885      16   15969   15972       1
   15969   15975       2   15960   15963      17   15960   15966      17   15951
   15960      19   15942   15951      36   15936   15942      20   15936   15969
       6   15930   15936      16   16026   16029       1   16026   16032       2
   16005   16014      43   15987   15993      22   15987   16005      31   15981
   15987      23   15981   16026       6   15975   15981      16   16083   16086
       1   16083   16089       2   16062   16071      43   16044   16050      22
   16044   16062      31   16038   16044      23   16038   16083       6   16032
   16038      16   16128   16131       1   16128   16134       2   16119   16122
      17   16119   16125      17   16110   16119      19   16101   16110      36
   16095   16101      20   16095   16128       6   16089   16095      16   16179
   16182       1   16179   16185       2   16164   16167       1   16164   16170
       2   16155   16164      37   16146   16155      36   16140   16146      20
   16140   16179       6   16134   16140      16   16236   16239       1   16236
   16242       2   16206   16212      22   16206   16224      22   16197   16206
      31   16191   16197      20   16191   16236       6   16185   16191      16
   16272   16275       1   16272   16278       2   16263   16266      17   16263
   16269      17   16254   16263      19   16248   16254      20   16248   16272
       6   16242   16248      16   16320   16323       1   16320   16326       2
   16290   16296      22   16290   16308      22   16284   16290      23   16284
   16320       6   16278   16284      16   16362   16365       1   16362   16368
       2   16338   16344      22   16338   16356      40   16332   16338      23
   16332   16362       6   16326   16332      16   16404   16407       1   16404
   16410       2   16380   16386      22   16380   16398      40   16374   16380
      23   16374   16404       6   16368   16374      16   16437   16440       1
   16437   16443       2   16422   16431      44   16416   16422      20   16416
   16437       6   16410   16416      16   16482   16485       1   16482   16488
       2   16473   16476      17   16473   16479      17   16464   16473      19
   16455   16464      36   16449   16455      20   16449   16482       6   16443
   16449      16   16545   16548       1   16545   16551       2   16533   16539
      25   16524   16527      55   16524   16533      56   16518   16524      56
   16512   16518      25   16509   16512      25   16509   16539      25   16500
   16509      26   16494   16500       5   16494   16545       6   16488   16494
      16   16590   16593       1   16590   16596       2   16581   16584      17
   16581   16587      17   16572   16581      19   16563   16572      36   16557
   16563      20   16557   16590       6   16551   16557      16   16656   16659
       1   16656   16662       2   16635   16644      10   16626   16635      12
   16617   16626      12   16608   16617      12   16602   16608      14   16602
   16656       6   16596   16602      16   16701   16704       1   16701   16707
       2   16692   16695      17   16692   16698      17   16683   16692      19
   16674   16683      36   16668   16674      20   16668   16701       6   16662
   16668      16   16767   16770       1   16767   16773       2   16746   16755
      10   16737   16746      12   16728   16737      12   16719   16728      12
   16713   16719      14   16713   16767       6   16707   16713      16   16824
   16827       1   16824   16830       2   16794   16800      22   16794   16812
      22   16785   16794      31   16779   16785      20   16779   16824       6
   16773   16779      16   16866   16869       1   16866   16872       2   16851
   16854       1   16851   16857       2   16842   16851      37   16836   16842
      20   16836   16866       6   16830   16836      16   16911   16914       1
   16911   16917       2   16902   16905      17   16902   16908      17   16893
   16902      19   16884   16893      36   16878   16884      20   16878   16911
       6   16872   16878      16   16983   16986       1   16983   16989       2
   16962   16965      28   16962   16974      28   16956   16962      28   16947
   16956      30   16938   16947      12   16929   16938      12   16923   16929
      14   16923   16983       6   16917   16923      16   17040   17043       1
   17040   17046       2   17010   17016      22   17010   17028      22   17001
   17010      31   16995   17001      20   16995   17040       6   16989   16995
      16   17070   17073       1   17070   17076       2   17052   17058       5
   17052   17070       6   17046   17052      16   17136   17139       1   17136
   17142       2   17115   17124      10   17106   17115      12   17097   17106
      12   17088   17097      12   17082   17088      14   17082   17136       6
   17076   17082      16   17193   17196       1   17193   17199       2   17163
   17169      22   17163   17181      22   17154   17163      31   17148   17154
      20   17148   17193       6   17142   17148      16   17226   17229       1
   17226   17232       2   17211   17220      44   17205   17211      20   17205
   17226       6   17199   17205      16   17262   17265       1   17262   17268
       2   17253   17256      17   17253   17259      17   17244   17253      19
   17238   17244      20   17238   17262       6   17232   17238      16   17283
   17286       1   17283   17289       2   17274   17283       6   17268   17274
      16   17331   17334       1   17331   17337       2   17301   17307      22
   17301   17319      22   17295   17301      23   17295   17331       6   17289
   17295      16   17361   17364       1   17361   17367       2   17343   17349
       5   17343   17361       6   17337   17343      16   17409   17412       1
   17409   17415       2   17379   17385      22   17379   17397      22   17373
   17379      23   17373   17409       6   17367   17373      16   17466   17469
       1   17466   17472       2   17436   17442      22   17436   17454      22
   17427   17436      31   17421   17427      20   17421   17466       6   17415
   17421      16   17532   17535       1   17532   17538       2   17511   17520
      10   17502   17511      12   17493   17502      12   17484   17493      12
   17478   17484      14   17478   17532       6   17472   17478      16   17580
   17583       1   17580   17586       2   17550   17556      22   17550   17568
      22   17544   17550      23   17544   17580       6   17538   17544      16
   17601   17604       1   17601   17607       2   17592   17601       6   17586
   17592      16   17622   17625       1   17622   17628       2   17613   17622
       6   17607   17613      16   17664   17667       1   17664   17670       2
   17640   17646      22   17640   17658      40   17634   17640      23   17634
   17664       6   17628   17634      16   17697   17700       1   17697   17703
       2   17682   17691      44   17676   17682      20   17676   17697       6
   17670   17676      16   17733   17736       1   17733   17739       2   17724
   17727      17   17724   17730      17   17715   17724      19   17709   17715
      20   17709   17733       6   17703   17709      16   17781   17784       1
   17781   17787       2   17751   17757      22   17751   17769      22   17745
   17751      23   17745   17781       6   17739   17745      16   17826   17829
       1   17826   17832       2   17817   17820      17   17817   17823      17
   17808   17817      19   17799   17808      36   17793   17799      20   17793
   17826       6   17787   17793      16   17874   17877       1   17874   17880
       2   17844   17850      22   17844   17862      22   17838   17844      23
   17838   17874       6   17832   17838      16   17916   17919       1   17916
   17922       2   17901   17904       1   17901   17907       2   17892   17901
      37   17886   17892      20   17886   17916       6   17880   17886      16
   17961   17964       1   17961   17967       2   17952   17955      17   17952
   17958      17   17943   17952      19   17934   17943      36   17928   17934
      20   17928   17961       6   17922   17928      16   18027   18030       1
   18027   18033       2   18006   18015      10   17997   18006      12   17988
   17997      12   17979   17988      12   17973   17979      14   17973   18027
       6   17967   17973      16   18093   18096       1   18093   18099       2
   18072   18081      10   18063   18072      12   18054   18063      12   18045
   18054      12   18039   18045      14   18039   18093       6   18033   18039
      16   18129   18132       1   18129   18135       2   18120   18123      17
   18120   18126      17   18111   18120      19   18105   18111      20   18105
   18129       6   18099   18105      16   18201   18204       1   18201   18207
       2   18180   18183      28   18180   18192      28   18174   18180      28
   18165   18174      30   18156   18165      12   18147   18156      12   18141
   18147      14   18141   18201       6   18135   18141      16   18249   18252
       1   18249   18255       2   18219   18225      22   18219   18237      22
   18213   18219      23   18213   18249       6   18207   18213      16   18291
   18294       1   18291   18297       2   18267   18273      22   18267   18285
      40   18261   18267      23   18261   18291       6   18255   18261      16
   18330   18333       1   18330   18336       2   18318   18321       1   18318
   18324      55   18309   18318      37   18303   18309      20   18303   18330
       6   18297   18303      16   18360   18363       1   18360   18366       2
   18342   18348       5   18342   18360       6   18336   18342      16   18417
   18420       1   18417   18423       2   18387   18393      22   18387   18405
      22   18378   18387      31   18372   18378      20   18372   18417       6
   18366   18372      16   18459   18462       1   18459   18465       2   18444
   18447       1   18444   18450       2   18435   18444      37   18429   18435
      20   18429   18459       6   18423   18429      16   18489   18492       1
   18489   18495       2   18471   18477       5   18471   18489       6   18465
   18471      16   18531   18534       1   18531   18537       2   18507   18513
      22   18507   18525      40   18501   18507      23   18501   18531       6
   18495   18501      16   18603   18606       1   18603   18609       2   18582
   18585      28   18582   18594      28   18576   18582      28   18567   18576
      30   18558   18567      12   18549   18558      12   18543   18549      14
   18543   18603       6   18537   18543      16   18633   18636       1   18633
   18639       2   18615   18621       5   18615   18633       6   18609   18615
      16   18663   18666       1   18663   18669       2   18645   18651       5
   18645   18663       6   18639   18645      16   18711   18714       1   18711
   18717       2   18681   18687      22   18681   18699      22   18675   18681
      23   18675   18711       6   18669   18675      16   18756   18759       1
   18756   18762       2   18747   18750      17   18747   18753      17   18738
   18747      19   18729   18738      36   18723   18729      20   18723   18756
       6   18717   18723      16   18801   18804       1   18801   18807       2
   18792   18795      17   18792   18798      17   18783   18792      19   18774
   18783      36   18768   18774      20   18768   18801       6   18762   18768
      16   18822   18825       1   18822   18828       2   18813   18822       6
   18807   18813      16   18879   18882       1   18879   18885       2   18858
   18867      43   18840   18846      22   18840   18858      31   18834   18840
      23   18834   18879       6   18828   18834      16   18927   18930       1
   18927   18933       2   18897   18903      22   18897   18915      22   18891
   18897      23   18891   18927       6   18885   18891      16   18984   18987
       1   18984   18990       2   18954   18960      22   18954   18972      22
   18945   18954      31   18939   18945      20   18939   18984       6   18933
   18939      16   19005   19008       1   19005   19011       2   18996   19005
       6   18990   18996      16   19026   19029       1   19026   19032       2
   19017   19026       6   19011   19017      16   19047   19050       1   19047
   19053       2   19038   19047       6   19032   19038      16   19080   19083
       1   19080   19086       2   19065   19074      58   19059   19065      20
   19059   19080       6   19053   19059      16   19110   19113       1   19110
   19116       2   19092   19098       5   19092   19110       6   19086   19092
      16   19167   19170       1   19167   19173       2   19137   19143      22
   19137   19155      22   19128   19137      31   19122   19128      20   19122
   19167       6   19116   19122      16   19224   19227       1   19224   19230
       2   19194   19200      22   19194   19212      22   19185   19194      31
   19179   19185      20   19179   19224       6   19173   19179      16   19296
   19299       1   19296   19302       2   19275   19278      28   19275   19287
      28   19269   19275      28   19260   19269      30   19251   19260      12
   19242   19251      12   19236   19242      14   19236   19296       6   19230
   19236      16   19329   19332       1   19329   19335       2   19314   19323
      58   19308   19314      20   19308   19329       6   19302   19308      16
   19386   19389       1   19386   19392       2   19365   19374      43   19347
   19353      22   19347   19365      31   19341   19347      23   19341   19386
       6   19335   19341      16   19428   19431       1   19428   19434       2
   19422   19428       6   19413   19422       5   19404   19413      41   19395
   19404      41   19392   19395      42   19392   19422      16   19458   19461
       1   19458   19464       2   19440   19446       5   19440   19458       6
   19434   19440      16   19515   19518       1   19515   19521       2   19485
   19491      22   19485   19503      22   19476   19485      31   19470   19476
      20   19470   19515       6   19464   19470      16   19551   19554       1
   19551   19557       2   19542   19545      17   19542   19548      17   19533
   19542      19   19527   19533      20   19527   19551       6   19521   19527
      16   19584   19587       1   19584   19590       2   19569   19578      44
   19563   19569      20   19563   19584       6   19557   19563      16   19641
   19644       1   19641   19647       2   19611   19617      22   19611   19629
      22   19602   19611      31   19596   19602      20   19596   19641       6
   19590   19596      16   19683   19686       1   19683   19689       2   19659
   19665      22   19659   19677      40   19653   19659      23   19653   19683
       6   19647   19653      16   19725   19728       1   19725   19731       2
   19719   19725       6   19710   19719       5   19701   19710      41   19692
   19701      41   19689   19692      42   19689   19719      16   19755   19758
       1   19755   19761       2   19737   19743       5   19737   19755       6
   19731   19737      16   19797   19800       1   19797   19803       2   19782
   19785       1   19782   19788       2   19773   19782      37   19767   19773
      20   19767   19797       6   19761   19767      16   19842   19845       1
   19842   19848       2   19833   19836      17   19833   19839      17   19824
   19833      19   19815   19824      36   19809   19815      20   19809   19842
       6   19803   19809      16   19878   19881       1   19878   19884       2
   19869   19872      17   19869   19875      17   19860   19869      19   19854
   19860      20   19854   19878       6   19848   19854      16   19929   19932
       1   19929   19935       2   19914   19917       1   19914   19920       2
   19905   19914      37   19896   19905      36   19890   19896      20   19890
   19929       6   19884   19890      16   19995   19998       1   19995   20001
       2   19974   19983      10   19965   19974      12   19956   19965      12
   19947   19956      12   19941   19947      14   19941   19995       6   19935
   19941      16   20052   20055       1   20052   20058       2   20031   20040
      43   20013   20019      22   20013   20031      31   20007   20013      23
   20007   20052       6   20001   20007      16   20073   20076       1   20073
   20079       2   20064   20073       6   20058   20064      16   20130   20133
       1   20130   20136       2   20109   20118      43   20091   20097      22
   20091   20109      31   20085   20091      23   20085   20130       6   20079
   20085      16   20175   20178       1   20175   20181       2   20166   20169
      17   20166   20172      17   20157   20166      19   20148   20157      36
   20142   20148      20   20142   20175       6   20136   20142      16   20232
   20235       1   20232   20238       2   20211   20220      43   20193   20199
      22   20193   20211      31   20187   20193      23   20187   20232       6
   20181   20187      16   20289   20292       1   20289   20295       2   20268
   20277      43   20250   20256      22   20250   20268      31   20244   20250
      23   20244   20289       6   20238   20244      16   20355   20358       1
   20355   20361       2   20334   20343      10   20325   20334      12   20316
   20325      12   20307   20316      12   20301   20307      14   20301   20355
       6   20295   20301      16   20427   20430       1   20427   20433       2
   20406   20409      28   20406   20418      28   20400   20406      28   20391
   20400      30   20382   20391      12   20373   20382      12   20367   20373
      14   20367   20427       6   20361   20367      16   20469   20472       1
   20469   20475       2   20445   20451      22   20445   20463      40   20439
   20445      23   20439   20469       6   20433   20439      16   20526   20529
       1   20526   20532       2   20496   20502      22   20496   20514      22
   20487   20496      31   20481   20487      20   20481   20526       6   20475
   20481      16   20592   20595       1   20592   20598       2   20571   20580
      10   20562   20571      12   20553   20562      12   20544   20553      12
   20538   20544      14   20538   20592       6   20532   20538      16   20649
   20652       1   20649   20655       2   20628   20637      43   20610   20616
      22   20610   20628      31   20604   20610      23   20604   20649       6
   20598   20604      16   20691   20694       1   20691   20697       2   20685
   20691       6   20676   20685       5   20667   20676      41   20658   20667
      41   20655   20658      42   20655   20685      16   20721   20724       1
   20721   20727       2   20703   20709       5   20703   20721       6   20697
   20703      16   20772   20775       1   20772   20778       2   20757   20760
      33   20748   20757      35   20739   20748      36   20733   20739      20
   20733   20772       6   20727   20733      16   20814   20817       1   20814
   20820       2   20790   20796      22   20790   20808      40   20784   20790
      23   20784   20814       6   20778   20784      16   20871   20874       1
   20871   20877       2   20850   20859      43   20832   20838      22   20832
   20850      31   20826   20832      23   20826   20871       6   20820   20826
      16   20901   20904       1   20901   20907       2   20883   20889       5
   20883   20901       6   20877   20883      16   20967   20970       1   20967
   20973       2   20946   20955      10   20937   20946      12   20928   20937
      12   20919   20928      12   20913   20919      14   20913   20967       6
   20907   20913      16   21009   21012       1   21009   21015       2   20994
   20997       1   20994   21000       2   20985   20994      37   20979   20985
      20   20979   21009       6   20973   20979      16   21039   21042       1
   21039   21045       2   21021   21027       5   21021   21039       6   21015
   21021      16   21060   21063       1   21060   21066       2   21051   21060
       6   21045   21051      16   21108   21111       1   21108   21114       2
   21078   21084      22   21078   21096      22   21072   21078      23   21072
   21108       6   21066   21072      16   21153   21156       1   21153   21159
       2   21144   21147      17   21144   21150      17   21135   21144      19
   21126   21135      36   21120   21126      20   21120   21153       6   21114
   21120      16   21174   21177       1   21174   21180       2   21165   21174
       6   21159   21165      16   21207   21210       1   21207   21213       2
   21192   21201      44   21186   21192      20   21186   21207       6   21180
   21186      16   21264   21267       1   21264   21270       2   21234   21240
      22   21234   21252      22   21225   21234      31   21219   21225      20
   21219   21264       6   21213   21219      16   21321   21324       1   21321
   21327       2   21300   21309      43   21282   21288      22   21282   21300
      31   21276   21282      23   21276   21321       6   21270   21276      16
   21369   21372       1   21369   21375       2   21339   21345      22   21339
   21357      22   21333   21339      23   21333   21369       6   21327   21333
      16   21414   21417       1   21414   21420       2   21405   21408      17
   21405   21411      17   21396   21405      19   21387   21396      36   21381
   21387      20   21381   21414       6   21375   21381      16   21480   21483
       1   21480   21486       2   21459   21468      10   21450   21459      12
   21441   21450      12   21432   21441      12   21426   21432      14   21426
   21480       6   21420   21426      16   21537   21540       1   21537   21543
       2   21516   21525      43   21498   21504      22   21498   21516      31
   21492   21498      23   21492   21537       6   21486   21492      16   21588
   21591       1   21588   21594       2   21573   21576      33   21564   21573
      35   21555   21564      36   21549   21555      20   21549   21588       6
   21543   21549      16   21639   21642       1   21639   21645       2   21624
   21627       1   21624   21630       2   21615   21624      37   21606   21615
      36   21600   21606      20   21600   21639       6   21594   21600      16
   21672   21675       1   21672   21678       2   21657   21666      44   21651
   21657      20   21651   21672       6   21645   21651      16   21705   21708
       1   21705   21711       2   21690   21699      44   21684   21690      20
   21684   21705       6   21678   21684      16   21738   21741       1   21738
   21744       2   21723   21732      44   21717   21723      20   21717   21738
       6   21711   21717      16   21783   21786       1   21783   21789       2
   21774   21777      17   21774   21780      17   21765   21774      19   21756
   21765      36   21750   21756      20   21750   21783       6   21744   21750
      16   21831   21834       1   21831   21837       2   21801   21807      22
   21801   21819      22   21795   21801      23   21795   21831       6   21789
   21795      16   21852   21855       1   21852   21858       2   21843   21852
       6   21837   21843      16   21915   21918       1   21915   21921       2
   21903   21909      25   21894   21897      55   21894   21903      56   21888
   21894      56   21882   21888      25   21879   21882      25   21879   21909
      25   21870   21879      26   21864   21870       5   21864   21915       6
   21858   21864      16   21951   21954       1   21951   21957       2   21942
   21945      17   21942   21948      17   21933   21942      19   21927   21933
      20   21927   21951       6   21921   21927      16   21981   21984       1
   21981   21987       2   21963   21969       5   21963   21981       6   21957
   21963      16   22032   22035       1   22032   22038       2   22017   22020
      33   22008   22017      35   21999   22008      36   21993   21999      20
   21993   22032       6   21987   21993      16   22062   22065       1   22062
   22068       2   22044   22050       5   22044   22062       6   22038   22044
      16   22083   22086       1   22083   22089       2   22074   22083       6
   22068   22074      16   22119   22122       1   22119   22125       2   22110
   22113      17   22110   22116      17   22101   22110      19   22095   22101
      20   22095   22119       6   22089   22095      16   22179   22182       1
   22179   22185       2   22167   22173      25   22161   22167      25   22155
   22161      25   22149   22155      25   22146   22149      25   22146   22173
      25   22137   22146      26   22131   22137       5   22131   22179       6
   22125   22131      16   22227   22230       1   22227   22233       2   22197
   22203      22   22197   22215      22   22191   22197      23   22191   22227
       6   22185   22191      16   22269   22272       1   22269   22275       2
   22254   22257       1   22254   22260       2   22245   22254      37   22239
   22245      20   22239   22269       6   22233   22239      16   22320   22323
       1   22320   22326       2   22305   22308      33   22296   22305      35
   22287   22296      36   22281   22287      20   22281   22320       6   22275
   22281      16   22368   22371       1   22368   22374       2   22338   22344
      22   22338   22356      22   22332   22338      23   22332   22368       6
   22326   22332      16   22413   22416       1   22413   22419       2   22404
   22407      17   22404   22410      17   22395   22404      19   22386   22395
      36   22380   22386      20   22380   22413       6   22374   22380      16
   22479   22482       1   22479   22485       2   22458   22467      10   22449
   22458      12   22440   22449      12   22431   22440      12   22425   22431
      14   22425   22479       6   22419   22425      16   22500   22503       1
   22500   22506       2   22491   22500       6   22485   22491      16   22557
   22560       1   22557   22563       2   22536   22545      43   22518   22524
      22   22518   22536      31   22512   22518      23   22512   22557       6
   22506   22512      16   22614   22617       1   22614   22620       2   22593
   22602      43   22575   22581      22   22575   22593      31   22569   22575
      23   22569   22614       6   22563   22569      16   22650   22653       1
   22650   22656       2   22641   22644      17   22641   22647      17   22632
   22641      19   22626   22632      20   22626   22650       6   22620   22626
      16   22692   22695       1   22692   22698       2   22686   22692       6
   22677   22686       5   22668   22677      41   22659   22668      41   22656
   22659      42   22656   22686      16   22734   22737       1   22734   22740
       2   22710   22716      22   22710   22728      40   22704   22710      23
   22704   22734       6   22698   22704      16   22800   22803       1   22800
   22806       2   22779   22788      10   22770   22779      12   22761   22770
      12   22752   22761      12   22746   22752      14   22746   22800       6
   22740   22746      16   22848   22851       1   22848   22854       2   22818
   22824      22   22818   22836      22   22812   22818      23   22812   22848
       6   22806   22812      16   22896   22899       1   22896   22902       2
   22866   22872      22   22866   22884      22   22860   22866      23   22860
   22896       6   22854   22860      16   22968   22971       1   22968   22974
       2   22947   22950      28   22947   22959      28   22941   22947      28
   22932   22941      30   22923   22932      12   22914   22923      12   22908
   22914      14   22908   22968       6   22902   22908      16   23010   23013
       1   23010   23016       2   22986   22992      22   22986   23004      40
   22980   22986      23   22980   23010       6   22974   22980      16   23040
   23043       1   23040   23046       2   23022   23028       5   23022   23040
       6   23016   23022      16   23097   23100       1   23097   23103       2
   23067   23073      22   23067   23085      22   23058   23067      31   23052
   23058      20   23052   23097       6   23046   23052      16   23154   23157
       1   23154   23160       2   23124   23130      22   23124   23142      22
   23115   23124      31   23109   23115      20   23109   23154       6   23103
   23109      16   23190   23193       1   23190   23196       2   23181   23184
      17   23181   23187      17   23172   23181      19   23166   23172      20
   23166   23190       6   23160   23166      16   23220   23223       1   23220
   23226       2   23202   23208       5   23202   23220       6   23196   23202
      16   23250   23253       1   23250   23256       2   23232   23238       5
   23232   23250       6   23226   23232      16   23271   23274       1   23271
   23277       2   23262   23271       6   23256   23262      16   23319   23322
       1   23319   23325       2   23289   23295      22   23289   23307      22
   23283   23289      23   23283   23319       6   23277   23283      16   23349
   23352       1   23349   23355       2   23331   23337       5   23331   23349
       6   23325   23331      16   23382   23385       1   23382   23388       2
   23367   23376      44   23361   23367      20   23361   23382       6   23355
   23361      16   23439   23442       1   23439   23445       2   23409   23415
      22   23409   23427      22   23400   23409      31   23394   23400      20
   23394   23439       6   23388   23394      16   23496   23499       1   23496
   23502       2   23466   23472      22   23466   23484      22   23457   23466
      31   23451   23457      20   23451   23496       6   23445   23451      16
   23538   23541       1   23538   23544       2   23514   23520      22   23514
   23532      40   23508   23514      23   23508   23538       6   23502   23508
      16   23580   23583       1   23580   23586       2   23556   23562      22
   23556   23574      40   23550   23556      23   23550   23580       6   23544
   23550      16   23610   23613       1   23610   23616       2   23592   23598
       5   23592   23610       6   23586   23592      16   23655   23658       1
   23655   23661       2   23646   23649      17   23646   23652      17   23637
   23646      19   23628   23637      36   23622   23628      20   23622   23655
       6   23616   23622      16   23703   23706       1   23703   23709       2
   23673   23679      22   23673   23691      22   23667   23673      23   23667
   23703       6   23661   23667      16   23751   23754       1   23751   23757
       2   23721   23727      22   23721   23739      22   23715   23721      23
   23715   23751       6   23709   23715      16   23799   23802       1   23799
   23805       2   23769   23775      22   23769   23787      22   23763   23769
      23   23763   23799       6   23757   23763      16   23841   23844       1
   23841   23847       2   23817   23823      22   23817   23835      40   23811
   23817      23   23811   23841       6   23805   23811      16   23886   23889
       1   23886   23892       2   23877   23880      17   23877   23883      17
   23868   23877      19   23859   23868      36   23853   23859      20   23853
   23886       6   23847   23853      16   23943   23946       1   23943   23949
       2   23922   23931      43   23904   23910      22   23904   23922      31
   23898   23904      23   23898   23943       6   23892   23898      16   23985
   23988       1   23985   23991       2   23979   23985       6   23970   23979
       5   23961   23970      41   23952   23961      41   23949   23952      42
   23949   23979      16   24051   24054       1   24051   24057       2   24030
   24039      10   24021   24030      12   24012   24021      12   24003   24012
      12   23997   24003      14   23997   24051       6   23991   23997      16
   24096   24099      65   24096   24102      65   24087   24090      17   24087
   24093      17   24078   24087      19   24069   24078      36   24063   24069
      20   24063   24096       6   24057   24063      16   24210   24216      66
   24198   24204      66   24198   24210      41   24192   24195      67   24186
   24192      69   24183   24186      69   24171   24174      28   24171   24183
      70   24168   24171      45   24168   24195      71   24165   24168      72
   24159   24165      74   24156   24159      75   24156   24195      76   24150
   24156      78   24150   24210      41   24147   24150      79   24141   24147
      79   24141   24198      41   24132   24141      41   24129   24132      79
   24120   24123      80   24120   24126      80   24120   24129      81   24117
   24120      81   24108   24111      82   24108   24114      82   24108   24117
      81   24105   24108      82   24228   24231      84   24228   24234      84
   24228   24237      85   24228   24243      84   24276   24279       1   24276
   24282       2   24258   24264       5   24258   24276       6   24246   24258
       8   24342   24345       1   24342   24348       2   24321   24330      10
   24312   24321      12   24303   24312      12   24294   24303      12   24288
   24294      14   24288   24342       6   24282   24288      16   24378   24381
       1   24378   24384       2   24369   24372      17   24369   24375      17
   24360   24369      19   24354   24360      20   24354   24378       6   24348
   24354      16   24426   24429       1   24426   24432       2   24396   24402
      22   24396   24414      22   24390   24396      23   24390   24426       6
   24384   24390      16   24492   24495       1   24492   24498       2   24471
   24480      10   24462   24471      12   24453   24462      12   24444   24453
      12   24438   24444      14   24438   24492       6   24432   24438      16
   24552   24555       1   24552   24558       2   24540   24546      25   24534
   24540      25   24528   24534      25   24522   24528      25   24519   24522
      25   24519   24546      25   24510   24519      26   24504   24510       5
   24504   24552       6   24498   24504      16   24573   24576       1   24573
   24579       2   24564   24573       6   24558   24564      16   24603   24606
       1   24603   24609       2   24585   24591       5   24585   24603       6
   24579   24585      16   24639   24642       1   24639   24645       2   24630
   24633      17   24630   24636      17   24621   24630      19   24615   24621
      20   24615   24639       6   24609   24615      16   24669   24672       1
   24669   24675       2   24651   24657       5   24651   24669       6   24645
   24651      16   24741   24744       1   24741   24747       2   24720   24723
      28   24720   24732      28   24714   24720      28   24705   24714      30
   24696   24705      12   24687   24696      12   24681   24687      14   24681
   24741       6   24675   24681      16   24771   24774       1   24771   24777
       2   24753   24759       5   24753   24771       6   24747   24753      16
   24828   24831       1   24828   24834       2   24798   24804      22   24798
   24816      22   24789   24798      31   24783   24789      20   24783   24828
       6   24777   24783      16   24879   24882       1   24879   24885       2
   24864   24867      33   24855   24864      35   24846   24855      36   24840
   24846      20   24840   24879       6   24834   24840      16   24936   24939
       1   24936   24942       2   24906   24912      22   24906   24924      22
   24897   24906      31   24891   24897      20   24891   24936       6   24885
   24891      16   24987   24990       1   24987   24993       2   24972   24975
       1   24972   24978       2   24963   24972      37   24954   24963      36
   24948   24954      20   24948   24987       6   24942   24948      16   25008
   25011       1   25008   25014       2   24999   25008       6   24993   24999
      16   25056   25059       1   25056   25062       2   25026   25032      22
   25026   25044      22   25020   25026      23   25020   25056       6   25014
   25020      16   25092   25095       1   25092   25098       2   25083   25086
      17   25083   25089      17   25074   25083      19   25068   25074      20
   25068   25092       6   25062   25068      16   25149   25152       1   25149
   25155       2   25119   25125      22   25119   25137      22   25110   25119
      31   25104   25110      20   25104   25149       6   25098   25104      16
   25206   25209       1   25206   25212       2   25176   25182      22   25176
   25194      22   25167   25176      31   25161   25167      20   25161   25206
       6   25155   25161      16   25236   25239       1   25236   25242       2
   25218   25224       5   25218   25236       6   25212   25218      16   25272
   25275       1   25272   25278       2   25263   25266      17   25263   25269
      17   25254   25263      19   25248   25254      20   25248   25272       6
   25242   25248      16   25302   25305       1   25302   25308       2   25284
   25290       5   25284   25302       6   25278   25284      16   25350   25353
       1   25350   25356       2   25320   25326      22   25320   25338      22
   25314   25320      23   25314   25350       6   25308   25314      16   25380
   25383       1   25380   25386       2   25362   25368       5   25362   25380
       6   25356   25362      16   25428   25431       1   25428   25434       2
   25398   25404      22   25398   25416      22   25392   25398      23   25392
   25428       6   25386   25392      16   25470   25473       1   25470   25476
       2   25446   25452      22   25446   25464      40   25440   25446      23
   25440   25470       6   25434   25440      16   25521   25524       1   25521
   25527       2   25506   25509      33   25497   25506      35   25488   25497
      36   25482   25488      20   25482   25521       6   25476   25482      16
   25542   25545       1   25542   25548       2   25533   25542       6   25527
   25533      16   25584   25587       1   25584   25590       2   25578   25584
       6   25569   25578       5   25560   25569      41   25551   25560      41
   25548   25551      42   25548   25578      16   25650   25653       1   25650
   25656       2   25629   25638      10   25620   25629      12   25611   25620
      12   25602   25611      12   25596   25602      14   25596   25650       6
   25590   25596      16   25671   25674       1   25671   25677       2   25662
   25671       6   25656   25662      16   25743   25746       1   25743   25749
       2   25722   25725      28   25722   25734      28   25716   25722      28
   25707   25716      30   25698   25707      12   25689   25698      12   25683
   25689      14   25683   25743       6   25677   25683      16   25785   25788
       1   25785   25791       2   25761   25767      22   25761   25779      40
   25755   25761      23   25755   25785       6   25749   25755      16   25833
   25836       1   25833   25839       2   25803   25809      22   25803   25821
      22   25797   25803      23   25797   25833       6   25791   25797      16
   25890   25893       1   25890   25896       2   25869   25878      43   25851
   25857      22   25851   25869      31   25845   25851      23   25845   25890
       6   25839   25845      16   25947   25950       1   25947   25953       2
   25926   25935      43   25908   25914      22   25908   25926      31   25902
   25908      23   25902   25947       6   25896   25902      16   25992   25995
       1   25992   25998       2   25983   25986      17   25983   25989      17
   25974   25983      19   25965   25974      36   25959   25965      20   25959
   25992       6   25953   25959      16   26043   26046       1   26043   26049
       2   26028   26031       1   26028   26034       2   26019   26028      37
   26010   26019      36   26004   26010      20   26004   26043       6   25998
   26004      16   26076   26079       1   26076   26082       2   26061   26070
      44   26055   26061      20   26055   26076       6   26049   26055      16
   26148   26151       1   26148   26154       2   26139   26145      45   26133
   26139      25   26127   26133      25   26121   26127      25   26118   26121
      46   26118   26145      47   26112   26118      49   26106   26112      51
   26103   26106      52   26103   26145      53   26094   26103      54   26088
   26094       5   26088   26148       6   26082   26088      16   26169   26172
       1   26169   26175       2   26160   26169       6   26154   26160      16
   26202   26205       1   26202   26208       2   26187   26196      44   26181
   26187      20   26181   26202       6   26175   26181      16   26244   26247
       1   26244   26250       2   26238   26244       6   26229   26238       5
   26220   26229      41   26211   26220      41   26208   26211      42   26208
   26238      16   26310   26313       1   26310   26316       2   26289   26298
      10   26280   26289      12   26271   26280      12   26262   26271      12
   26256   26262      14   26256   26310       6   26250   26256      16   26358
   26361       1   26358   26364       2   26328   26334      22   26328   26346
      22   26322   26328      23   26322   26358       6   26316   26322      16
   26400   26403       1   26400   26406       2   26376   26382      22   26376
   26394      40   26370   26376      23   26370   26400       6   26364   26370
      16   26466   26469       1   26466   26472       2   26445   26454      10
   26436   26445      12   26427   26436      12   26418   26427      12   26412
   26418      14   26412   26466       6   26406   26412      16   26502   26505
       1   26502   26508       2   26493   26496      17   26493   26499      17
   26484   26493      19   26478   26484      20   26478   26502       6   26472
   26478      16   26523   26526       1   26523   26529       2   26514   26523
       6   26508   26514      16   26571   26574       1   26571   26577       2
   26541   26547      22   26541   26559      22   26535   26541      23   26535
   26571       6   26529   26535      16   26613   26616       1   26613   26619
       2   26589   26595      22   26589   26607      40   26583   26589      23
   26583   26613       6   26577   26583      16   26661   26664       1   26661
   26667       2   26631   26637      22   26631   26649      22   26625   26631
      23   26625   26661       6   26619   26625      16   26691   26694       1
   26691   26697       2   26673   26679       5   26673   26691       6   26667
   26673      16   26757   26760       1   26757   26763       2   26736   26745
      10   26727   26736      12   26718   26727      12   26709   26718      12
   26703   26709      14   26703   26757       6   26697   26703      16   26790
   26793       1   26790   26796       2   26775   26784      44   26769   26775
      20   26769   26790       6   26763   26769      16   26847   26850       1
   26847   26853       2   26826   26835      43   26808   26814      22   26808
   26826      31   26802   26808      23   26802   26847       6   26796   26802
      16   26883   26886       1   26883   26889       2   26874   26877      17
   26874   26880      17   26865   26874      19   26859   26865      20   26859
   26883       6   26853   26859      16   26940   26943       1   26940   26946
       2   26910   26916      22   26910   26928      22   26901   26910      31
   26895   26901      20   26895   26940       6   26889   26895      16   27006
   27009       1   27006   27012       2   26985   26994      10   26976   26985
      12   26967   26976      12   26958   26967      12   26952   26958      14
   26952   27006       6   26946   26952      16   27042   27045       1   27042
   27048       2   27033   27036      17   27033   27039      17   27024   27033
      19   27018   27024      20   27018   27042       6   27012   27018      16
   27108   27111       1   27108   27114       2   27087   27096      10   27078
   27087      12   27069   27078      12   27060   27069      12   27054   27060
      14   27054   27108       6   27048   27054      16   27171   27174       1
   27171   27177       2   27159   27165      25   27150   27153      55   27150
   27159      56   27144   27150      56   27138   27144      25   27135   27138
      25   27135   27165      25   27126   27135      26   27120   27126       5
   27120   27171       6   27114   27120      16   27237   27240       1   27237
   27243       2   27216   27225      10   27207   27216      12   27198   27207
      12   27189   27198      12   27183   27189      14   27183   27237       6
   27177   27183      16   27279   27282       1   27279   27285       2   27264
   27267       1   27264   27270       2   27255   27264      37   27249   27255
      20   27249   27279       6   27243   27249      16   27336   27339       1
   27336   27342       2   27315   27324      43   27297   27303      22   27297
   27315      31   27291   27297      23   27291   27336       6   27285   27291
      16   27357   27360       1   27357   27363       2   27348   27357       6
   27342   27348      16   27387   27390       1   27387   27393       2   27369
   27375       5   27369   27387       6   27363   27369      16   27453   27456
       1   27453   27459       2   27432   27441      10   27423   27432      12
   27414   27423      12   27405   27414      12   27399   27405      14   27399
   27453       6   27393   27399      16   27510   27513       1   27510   27516
       2   27480   27486      22   27480   27498      22   27471   27480      31
   27465   27471      20   27465   27510       6   27459   27465      16   27558
   27561       1   27558   27564       2   27528   27534      22   27528   27546
      22   27522   27528      23   27522   27558       6   27516   27522      16
   27609   27612       1   27609   27615       2   27594   27597       1   27594
   27600       2   27585   27594      37   27576   27585      36   27570   27576
      20   27570   27609       6   27564   27570      16   27645   27648       1
   27645   27651       2   27636   27639      17   27636   27642      17   27627
   27636      19   27621   27627      20   27621   27645       6   27615   27621
      16   27693   27696       1   27693   27699       2   27663   27669      22
   27663   27681      22   27657   27663      23   27657   27693       6   27651
   27657      16   27723   27726       1   27723   27729       2   27705   27711
       5   27705   27723       6   27699   27705      16   27765   27768       1
   27765   27771       2   27750   27753       1   27750   27756       2   27741
   27750      37   27735   27741      20   27735   27765       6   27729   27735
      16   27807   27810       1   27807   27813       2   27792   27795       1
   27792   27798       2   27783   27792      37   27777   27783      20   27777
   27807       6   27771   27777      16   27849   27852       1   27849   27855
       2   27825   27831      22   27825   27843      40   27819   27825      23
   27819   27849       6   27813   27819      16   27891   27894       1   27891
   27897       2   27876   27879       1   27876   27882       2   27867   27876
      37   27861   27867      20   27861   27891       6   27855   27861      16
   27936   27939       1   27936   27942       2   27927   27930      17   27927
   27933      17   27918   27927      19   27909   27918      36   27903   27909
      20   27903   27936       6   27897   27903      16   27981   27984       1
   27981   27987       2   27972   27975      17   27972   27978      17   27963
   27972      19   27954   27963      36   27948   27954      20   27948   27981
       6   27942   27948      16   28011   28014       1   28011   28017       2
   27993   27999       5   27993   28011       6   27987   27993      16   28032
   28035       1   28032   28038       2   28023   28032       6   28017   28023
      16   28068   28071       1   28068   28074       2   28059   28062      17
   28059   28065      17   28050   28059      19   28044   28050      20   28044
   28068       6   28038   28044      16   28089   28092       1   28089   28095
       2   28080   28089       6   28074   28080      16   28131   28134       1
   28131   28137       2   28107   28113      22   28107   28125      40   28101
   28107      23   28101   28131       6   28095   28101      16   28173   28176
       1   28173   28179       2   28149   28155      22   28149   28167      40
   28143   28149      23   28143   28173       6   28137   28143      16   28215
   28218       1   28215   28221       2   28191   28197      22   28191   28209
      40   28185   28191      23   28185   28215       6   28179   28185      16
   28245   28248       1   28245   28251       2   28227   28233       5   28227
   28245       6   28221   28227      16   28287   28290       1   28287   28293
       2   28263   28269      22   28263   28281      40   28257   28263      23
   28257   28287       6   28251   28257      16   28335   28338       1   28335
   28341       2   28305   28311      22   28305   28323      22   28299   28305
      23   28299   28335       6   28293   28299      16   28392   28395       1
   28392   28398       2   28362   28368      22   28362   28380      22   28353
   28362      31   28347   28353      20   28347   28392       6   28341   28347
      16   28422   28425       1   28422   28428       2   28404   28410       5
   28404   28422       6   28398   28404      16   28494   28497       1   28494
   28500       2   28473   28476      28   28473   28485      28   28467   28473
      28   28458   28467      30   28449   28458      12   28440   28449      12
   28434   28440      14   28434   28494       6   28428   28434      16   28527
   28530       1   28527   28533       2   28512   28521      44   28506   28512
      20   28506   28527       6   28500   28506      16   28584   28587       1
   28584   28590       2   28563   28572      43   28545   28551      22   28545
   28563      31   28539   28545      23   28539   28584       6   28533   28539
      16   28614   28617       1   28614   28620       2   28596   28602       5
   28596   28614       6   28590   28596      16   28680   28683       1   28680
   28686       2   28659   28668      10   28650   28659      12   28641   28650
      12   28632   28641      12   28626   28632      14   28626   28680       6
   28620   28626      16   28725   28728       1   28725   28731       2   28716
   28719      17   28716   28722      17   28707   28716      19   28698   28707
      36   28692   28698      20   28692   28725       6   28686   28692      16
   28746   28749       1   28746   28752       2   28737   28746       6   28731
   28737      16   28806   28809       1   28806   28812       2   28794   28800
      25   28788   28794      25   28782   28788      25   28776   28782      25
   28773   28776      25   28773   28800      25   28764   28773      26   28758
   28764       5   28758   28806       6   28752   28758      16   28851   28854
       1   28851   28857       2   28842   28845      17   28842   28848      17
   28833   28842      19   28824   28833      36   28818   28824      20   28818
   28851       6   28812   28818      16   28917   28920       1   28917   28923
       2   28896   28905      10   28887   28896      12   28878   28887      12
   28869   28878      12   28863   28869      14   28863   28917       6   28857
   28863      16   28974   28977       1   28974   28980       2   28953   28962
      43   28935   28941      22   28935   28953      31   28929   28935      23
   28929   28974       6   28923   28929      16   29007   29010       1   29007
   29013       2   28992   29001      44   28986   28992      20   28986   29007
       6   28980   28986      16   29073   29076       1   29073   29079       2
   29052   29061      10   29043   29052      12   29034   29043      12   29025
   29034      12   29019   29025      14   29019   29073       6   29013   29019
      16   29094   29097       1   29094   29100       2   29085   29094       6
   29079   29085      16   29124   29127       1   29124   29130       2   29106
   29112       5   29106   29124       6   29100   29106      16   29166   29169
       1   29166   29172       2   29151   29154       1   29151   29157       2
   29142   29151      37   29136   29142      20   29136   29166       6   29130
   29136      16   29208   29211       1   29208   29214       2   29202   29208
       6   29193   29202       5   29184   29193      41   29175   29184      41
   29172   29175      42   29172   29202      16   29256   29259       1   29256
   29262       2   29226   29232      22   29226   29244      22   29220   29226
      23   29220   29256       6   29214   29220      16   29301   29304       1
   29301   29307       2   29292   29295      17   29292   29298      17   29283
   29292      19   29274   29283      36   29268   29274      20   29268   29301
       6   29262   29268      16   29358   29361       1   29358   29364       2
   29337   29346      43   29319   29325      22   29319   29337      31   29313
   29319      23   29313   29358       6   29307   29313      16   29430   29433
       1   29430   29436       2   29409   29412      28   29409   29421      28
   29403   29409      28   29394   29403      30   29385   29394      12   29376
   29385      12   29370   29376      14   29370   29430       6   29364   29370
      16   29502   29505       1   29502   29508       2   29481   29484      28
   29481   29493      28   29475   29481      28   29466   29475      30   29457
   29466      12   29448   29457      12   29442   29448      14   29442   29502
       6   29436   29442      16   29523   29526       1   29523   29529       2
   29514   29523       6   29508   29514      16   29571   29574       1   29571
   29577       2   29541   29547      22   29541   29559      22   29535   29541
      23   29535   29571       6   29529   29535      16   29622   29625       1
   29622   29628       2   29607   29610      33   29598   29607      35   29589
   29598      36   29583   29589      20   29583   29622       6   29577   29583
      16   29679   29682       1   29679   29685       2   29649   29655      22
   29649   29667      22   29640   29649      31   29634   29640      20   29634
   29679       6   29628   29634      16   29709   29712       1   29709   29715
       2   29691   29697       5   29691   29709       6   29685   29691      16
   29757   29760       1   29757   29763       2   29727   29733      22   29727
   29745      22   29721   29727      23   29721   29757       6   29715   29721
      16   29793   29796       1   29793   29799       2   29784   29787      17
   29784   29790      17   29775   29784      19   29769   29775      20   29769
   29793       6   29763   29769      16   29823   29826       1   29823   29829
       2   29805   29811       5   29805   29823       6   29799   29805      16
   29871   29874       1   29871   29877       2   29841   29847      22   29841
   29859      22   29835   29841      23   29835   29871       6   29829   29835
      16   29928   29931       1   29928   29934       2   29907   29916      43
   29889   29895      22   29889   29907      31   29883   29889      23   29883
   29928       6   29877   29883      16   29958   29961       1   29958   29964
       2   29940   29946       5   29940   29958       6   29934   29940      16
   30003   30006       1   30003   30009       2   29994   29997      17   29994
   30000      17   29985   29994      19   29976   29985      36   29970   29976
      20   29970   30003       6   29964   29970      16   30060   30063       1
   30060   30066       2   30030   30036      22   30030   30048      22   30021
   30030      31   30015   30021      20   30015   30060       6   30009   30015
      16   30126   30129       1   30126   30132       2   30105   30114      10
   30096   30105      12   30087   30096      12   30078   30087      12   30072
   30078      14   30072   30126       6   30066   30072      16   30192   30195
       1   30192   30198       2   30171   30180      10   30162   30171      12
   30153   30162      12   30144   30153      12   30138   30144      14   30138
   30192       6   30132   30138      16   30243   30246       1   30243   30249
       2   30228   30231       1   30228   30234       2   30219   30228      37
   30210   30219      36   30204   30210      20   30204   30243       6   30198
   30204      16   30276   30279       1   30276   30282       2   30261   30270
      44   30255   30261      20   30255   30276       6   30249   30255      16
   30342   30345       1   30342   30348       2   30321   30330      10   30312
   30321      12   30303   30312      12   30294   30303      12   30288   30294
      14   30288   30342       6   30282   30288      16   30384   30387       1
   30384   30390       2   30378   30384       6   30369   30378       5   30360
   30369      41   30351   30360      41   30348   30351      42   30348   30378
      16   30432   30435       1   30432   30438       2   30402   30408      22
   30402   30420      22   30396   30402      23   30396   30432       6   30390
   30396      16   30474   30477       1   30474   30480       2   30450   30456
      22   30450   30468      40   30444   30450      23   30444   30474       6
   30438   30444      16   30516   30519       1   30516   30522       2   30492
   30498      22   30492   30510      40   30486   30492      23   30486   30516
       6   30480   30486      16   30558   30561       1   30558   30564       2
   30552   30558       6   30543   30552       5   30534   30543      41   30525
   30534      41   30522   30525      42   30522   30552      16   30603   30606
       1   30603   30609       2   30594   30597      17   30594   30600      17
   30585   30594      19   30576   30585      36   30570   30576      20   30570
   30603       6   30564   30570      16   30648   30651       1   30648   30654
       2   30639   30642      17   30639   30645      17   30630   30639      19
   30621   30630      36   30615   30621      20   30615   30648       6   30609
   30615      16   30705   30708       1   30705   30711       2   30684   30693
      43   30666   30672      22   30666   30684      31   30660   30666      23
   30660   30705       6   30654   30660      16   30735   30738       1   30735
   30741       2   30717   30723       5   30717   30735       6   30711   30717
      16   30786   30789       1   30786   30792       2   30771   30774       1
   30771   30777       2   30762   30771      37   30753   30762      36   30747
   30753      20   30747   30786       6   30741   30747      16   30834   30837
       1   30834   30840       2   30804   30810      22   30804   30822      22
   30798   30804      23   30798   30834       6   30792   30798      16   30864
   30867       1   30864   30870       2   30846   30852       5   30846   30864
       6   30840   30846      16   30906   30909       1   30906   30912       2
   30882   30888      22   30882   30900      40   30876   30882      23   30876
   30906       6   30870   30876      16   30963   30966       1   30963   30969
       2   30942   30951      43   30924   30930      22   30924   30942      31
   30918   30924      23   30918   30963       6   30912   30918      16   30996
   30999       1   30996   31002       2   30981   30990      44   30975   30981
      20   30975   30996       6   30969   30975      16   31026   31029       1
   31026   31032       2   31008   31014       5   31008   31026       6   31002
   31008      16   31068   31071       1   31068   31074       2   31053   31056
       1   31053   31059       2   31044   31053      37   31038   31044      20
   31038   31068       6   31032   31038      16   31089   31092       1   31089
   31095       2   31080   31089       6   31074   31080      16   31125   31128
       1   31125   31131       2   31116   31119      17   31116   31122      17
   31107   31116      19   31101   31107      20   31101   31125       6   31095
   31101      16   31191   31194       1   31191   31197       2   31170   31179
      10   31161   31170      12   31152   31161      12   31143   31152      12
   31137   31143      14   31137   31191       6   31131   31137      16   31236
   31239       1   31236   31242       2   31227   31230      17   31227   31233
      17   31218   31227      19   31209   31218      36   31203   31209      20
   31203   31236       6   31197   31203      16   31293   31296       1   31293
   31299       2   31272   31281      43   31254   31260      22   31254   31272
      31   31248   31254      23   31248   31293       6   31242   31248      16
   31314   31317       1   31314   31320       2   31305   31314       6   31299
   31305      16   31356   31359       1   31356   31362       2   31341   31344
       1   31341   31347       2   31332   31341      37   31326   31332      20
   31326   31356       6   31320   31326      16   31413   31416       1   31413
   31419       2   31392   31401      43   31374   31380      22   31374   31392
      31   31368   31374      23   31368   31413       6   31362   31368      16
   31470   31473       1   31470   31476       2   31449   31458      43   31431
   31437      22   31431   31449      31   31425   31431      23   31425   31470
       6   31419   31425      16   31503   31506       1   31503   31509       2
   31488   31497      44   31482   31488      20   31482   31503       6   31476
   31482      16   31539   31542       1   31539   31545       2   31530   31533
      17   31530   31536      17   31521   31530      19   31515   31521      20
   31515   31539       6   31509   31515      16   31569   31572       1   31569
   31575       2   31551   31557       5   31551   31569       6   31545   31551
      16   31620   31623       1   31620   31626       2   31605   31608      33
   31596   31605      35   31587   31596      36   31581   31587      20   31581
   31620       6   31575   31581      16   31686   31689       1   31686   31692
       2   31665   31674      10   31656   31665      12   31647   31656      12
   31638   31647      12   31632   31638      14   31632   31686       6   31626
   31632      16   31752   31755       1   31752   31758       2   31731   31740
      10   31722   31731      12   31713   31722      12   31704   31713      12
   31698   31704      14   31698   31752       6   31692   31698      16   31800
   31803       1   31800   31806       2   31770   31776      22   31770   31788
      22   31764   31770      23   31764   31800       6   31758   31764      16
   31821   31824       1   31821   31827       2   31812   31821       6   31806
   31812      16   31893   31896       1   31893   31899       2   31872   31875
      28   31872   31884      28   31866   31872      28   31857   31866      30
   31848   31857      12   31839   31848      12   31833   31839      14   31833
   31893       6   31827   31833      16   31959   31962       1   31959   31965
       2   31938   31947      10   31929   31938      12   31920   31929      12
   31911   31920      12   31905   31911      14   31905   31959       6   31899
   31905      16   31980   31983       1   31980   31986       2   31971   31980
       6   31965   31971      16   32028   32031       1   32028   32034       2
   31998   32004      22   31998   32016      22   31992   31998      23   31992
   32028       6   31986   31992      16   32085   32088       1   32085   32091
       2   32064   32073      43   32046   32052      22   32046   32064      31
   32040   32046      23   32040   32085       6   32034   32040      16   32127
   32130       1   32127   32133       2   32103   32109      22   32103   32121
      40   32097   32103      23   32097   32127       6   32091   32097      16
   32175   32178       1   32175   32181       2   32145   32151      22   32145
   32163      22   32139   32145      23   32139   32175       6   32133   32139
      16   32241   32244       1   32241   32247       2   32220   32229      10
   32211   32220      12   32202   32211      12   32193   32202      12   32187
   32193      14   32187   32241       6   32181   32187      16   32277   32280
       1   32277   32283       2   32268   32271      17   32268   32274      17
   32259   32268      19   32253   32259      20   32253   32277       6   32247
   32253      16   32298   32301       1   32298   32304       2   32289   32298
       6   32283   32289      16   32364   32367       1   32364   32370       2
   32343   32352      10   32334   32343      12   32325   32334      12   32316
   32325      12   32310   32316      14   32310   32364       6   32304   32310
      16   32406   32409       1   32406   32412       2   32382   32388      22
   32382   32400      40   32376   32382      23   32376   32406       6   32370
   32376      16   32463   32466       1   32463   32469       2   32433   32439
      22   32433   32451      22   32424   32433      31   32418   32424      20
   32418   32463       6   32412   32418      16   32505   32508       1   32505
   32511       2   32490   32493       1   32490   32496       2   32481   32490
      37   32475   32481      20   32475   32505       6   32469   32475      16
   32541   32544       1   32541   32547       2   32532   32535      17   32532
   32538      17   32523   32532      19   32517   32523      20   32517   32541
       6   32511   32517      16   32586   32589       1   32586   32592       2
   32577   32580      17   32577   32583      17   32568   32577      19   32559
   32568      36   32553   32559      20   32553   32586       6   32547   32553
      16   32643   32646       1   32643   32649       2   32613   32619      22
   32613   32631      22   32604   32613      31   32598   32604      20   32598
   32643       6   32592   32598      16   32688   32691       1   32688   32694
       2   32679   32682      17   32679   32685      17   32670   32679      19
   32661   32670      36   32655   32661      20   32655   32688       6   32649
   32655      16   32745   32748       1   32745   32751       2   32724   32733
      43   32706   32712      22   32706   32724      31   32700   32706      23
   32700   32745       6   32694   32700      16   32802   32805       1   32802
   32808       2   32781   32790      43   32763   32769      22   32763   32781
      31   32757   32763      23   32757   32802       6   32751   32757      16
   32847   32850       1   32847   32853       2   32838   32841      17   32838
   32844      17   32829   32838      19   32820   32829      36   32814   32820
      20   32814   32847       6   32808   32814      16   32868   32871       1
   32868   32874       2   32859   32868       6   32853   32859      16   32919
   32922       1   32919   32925       2   32904   32907      33   32895   32904
      35   32886   32895      36   32880   32886      20   32880   32919       6
   32874   32880      16   32985   32988       1   32985   32991       2   32964
   32973      10   32955   32964      12   32946   32955      12   32937   32946
      12   32931   32937      14   32931   32985       6   32925   32931      16
   33045   33048       1   33045   33051       2   33033   33039      25   33027
   33033      25   33021   33027      25   33015   33021      25   33012   33015
      25   33012   33039      25   33003   33012      26   32997   33003       5
   32997   33045       6   32991   32997      16   33081   33084       1   33081
   33087       2   33072   33075      17   33072   33078      17   33063   33072
      19   33057   33063      20   33057   33081       6   33051   33057      16
   33153   33156       1   33153   33159       2   33132   33135      28   33132
   33144      28   33126   33132      28   33117   33126      30   33108   33117
      12   33099   33108      12   33093   33099      14   33093   33153       6
   33087   33093      16   33174   33177       1   33174   33180       2   33165
   33174       6   33159   33165      16   33237   33240       1   33237   33243
       2   33225   33231      25   33216   33219      55   33216   33225      56
   33210   33216      56   33204   33210      25   33201   33204      25   33201
   33231      25   33192   33201      26   33186   33192       5   33186   33237
       6   33180   33186      16   33294   33297       1   33294   33300       2
   33273   33282      43   33255   33261      22   33255   33273      31   33249
   33255      23   33249   33294       6   33243   33249      16   33327   33330
       1   33327   33333       2   33312   33321      44   33306   33312      20
   33306   33327       6   33300   33306      16   33369   33372       1   33369
   33375       2   33363   33369       6   33354   33363       5   33345   33354
      41   33336   33345      41   33333   33336      42   33333   33363      16
   33432   33435       1   33432   33438       2   33420   33426      25   33411
   33414      55   33411   33420      56   33405   33411      56   33399   33405
      25   33396   33399      25   33396   33426      25   33387   33396      26
   33381   33387       5   33381   33432       6   33375   33381      16   33492
   33495       1   33492   33498       2   33480   33486      25   33474   33480
      25   33468   33474      25   33462   33468      25   33459   33462      25
   33459   33486      25   33450   33459      26   33444   33450       5   33444
   33492       6   33438   33444      16   33549   33552       1   33549   33555
       2   33528   33537      43   33510   33516      22   33510   33528      31
   33504   33510      23   33504   33549       6   33498   33504      16   33591
   33594       1   33591   33597       2   33576   33579       1   33576   33582
       2   33567   33576      37   33561   33567      20   33561   33591       6
   33555   33561      16   33633   33636       1   33633   33639       2   33609
   33615      22   33609   33627      40   33603   33609      23   33603   33633
       6   33597   33603      16   33666   33669       1   33666   33672       2
   33651   33660      44   33645   33651      20   33645   33666       6   33639
   33645      16   33732   33735       1   33732   33738       2   33711   33720
      10   33702   33711      12   33693   33702      12   33684   33693      12
   33678   33684      14   33678   33732       6   33672   33678      16   33753
   33756       1   33753   33759       2   33744   33753       6   33738   33744
      16   33804   33807       1   33804   33810       2   33789   33792       1
   33789   33795       2   33780   33789      37   33771   33780      36   33765
   33771      20   33765   33804       6   33759   33765      16   33870   33873
       1   33870   33876       2   33849   33858      10   33840   33849      12
   33831   33840      12   33822   33831      12   33816   33822      14   33816
   33870       6   33810   33816      16   33903   33906       1   33903   33909
       2   33888   33897      58   33882   33888      20   33882   33903       6
   33876   33882      16   33948   33951       1   33948   33954       2   33939
   33942      17   33939   33945      17   33930   33939      19   33921   33930
      36   33915   33921      20   33915   33948       6   33909   33915      16
   34008   34011       1   34008   34014       2   33996   34002      25   33990
   33996      25   33984   33990      25   33978   33984      25   33975   33978
      25   33975   34002      25   33966   33975      26   33960   33966       5
   33960   34008       6   33954   33960      16   34059   34062       1   34059
   34065       2   34044   34047       1   34044   34050       2   34035   34044
      37   34026   34035      36   34020   34026      20   34020   34059       6
   34014   34020      16   34095   34098       1   34095   34101       2   34086
   34089      17   34086   34092      17   34077   34086      19   34071   34077
      20   34071   34095       6   34065   34071      16   34125   34128       1
   34125   34131       2   34107   34113       5   34107   34125       6   34101
   34107      16   34188   34191       1   34188   34194       2   34176   34182
      25   34167   34170      55   34167   34176      56   34161   34167      56
   34155   34161      25   34152   34155      25   34152   34182      25   34143
   34152      26   34137   34143       5   34137   34188       6   34131   34137
      16   34236   34239       1   34236   34242       2   34206   34212      22
   34206   34224      22   34200   34206      23   34200   34236       6   34194
   34200      16   34293   34296       1   34293   34299       2   34263   34269
      22   34263   34281      22   34254   34263      31   34248   34254      20
   34248   34293       6   34242   34248      16   34350   34353       1   34350
   34356       2   34320   34326      22   34320   34338      22   34311   34320
      31   34305   34311      20   34305   34350       6   34299   34305      16
   34383   34386       1   34383   34389       2   34368   34377      44   34362
   34368      20   34362   34383       6   34356   34362      16   34428   34431
       1   34428   34434       2   34419   34422      17   34419   34425      17
   34410   34419      19   34401   34410      36   34395   34401      20   34395
   34428       6   34389   34395      16   34494   34497       1   34494   34500
       2   34473   34482      10   34464   34473      12   34455   34464      12
   34446   34455      12   34440   34446      14   34440   34494       6   34434
   34440      16   34560   34563       1   34560   34566       2   34539   34548
      10   34530   34539      12   34521   34530      12   34512   34521      12
   34506   34512      14   34506   34560       6   34500   34506      16   34617
   34620       1   34617   34623       2   34596   34605      43   34578   34584
      22   34578   34596      31   34572   34578      23   34572   34617       6
   34566   34572      16   34650   34653       1   34650   34656       2   34635
   34644      44   34629   34635      20   34629   34650       6   34623   34629
      16   34683   34686       1   34683   34689       2   34668   34677      44
   34662   34668      20   34662   34683       6   34656   34662      16   34740
   34743       1   34740   34746       2   34719   34728      43   34701   34707
      22   34701   34719      31   34695   34701      23   34695   34740       6
   34689   34695      16   34791   34794       1   34791   34797       2   34776
   34779       1   34776   34782       2   34767   34776      37   34758   34767
      36   34752   34758      20   34752   34791       6   34746   34752      16
   34824   34827       1   34824   34830       2   34809   34818      44   34803
   34809      20   34803   34824       6   34797   34803      16   34881   34884
       1   34881   34887       2   34860   34869      43   34842   34848      22
   34842   34860      31   34836   34842      23   34836   34881       6   34830
   34836      16   34929   34932       1   34929   34935       2   34899   34905
      22   34899   34917      22   34893   34899      23   34893   34929       6
   34887   34893      16   34971   34974       1   34971   34977       2   34965
   34971       6   34956   34965       5   34947   34956      41   34938   34947
      41   34935   34938      42   34935   34965      16   35001   35004       1
   35001   35007       2   34983   34989       5   34983   35001       6   34977
   34983      16   35058   35061       1   35058   35064       2   35028   35034
      22   35028   35046      22   35019   35028      31   35013   35019      20
   35013   35058       6   35007   35013      16   35103   35106       1   35103
   35109       2   35094   35097      17   35094   35100      17   35085   35094
      19   35076   35085      36   35070   35076      20   35070   35103       6
   35064   35070      16   35160   35163       1   35160   35166       2   35139
   35148      43   35121   35127      22   35121   35139      31   35115   35121
      23   35115   35160       6   35109   35115      16   35190   35193       1
   35190   35196       2   35172   35178       5   35172   35190       6   35166
   35172      16   35232   35235       1   35232   35238       2   35217   35220
       1   35217   35223       2   35208   35217      37   35202   35208      20
   35202   35232       6   35196   35202      16   35262   35265       1   35262
   35268       2   35244   35250       5   35244   35262       6   35238   35244
      16   35313   35316       1   35313   35319       2   35301   35307      51
   35295   35301      60   35292   35295      61   35289   35292      62   35289
   35307      63   35280   35289      64   35274   35280       5   35274   35313
       6   35268   35274      16   35385   35388       1   35385   35391       2
   35364   35367      28   35364   35376      28   35358   35364      28   35349
   35358      30   35340   35349      12   35331   35340      12   35325   35331
      14   35325   35385       6   35319   35325      16   35451   35454       1
   35451   35457       2   35430   35439      10   35421   35430      12   35412
   35421      12   35403   35412      12   35397   35403      14   35397   35451
       6   35391   35397      16   35493   35496       1   35493   35499       2
   35487   35493       6   35478   35487       5   35469   35478      41   35460
   35469      41   35457   35460      42   35457   35487      16   35550   35553
       1   35550   35556       2   35520   35526      22   35520   35538      22
   35511   35520      31   35505   35511      20   35505   35550       6   35499
   35505      16   35598   35601       1   35598   35604       2   35568   35574
      22   35568   35586      22   35562   35568      23   35562   35598       6
   35556   35562      16   35655   35658       1   35655   35661       2   35634
   35643      43   35616   35622      22   35616   35634      31   35610   35616
      23   35610   35655       6   35604   35610      16   35712   35715       1
   35712   35718       2   35691   35700      43   35673   35679      22   35673
   35691      31   35667   35673      23   35667   35712       6   35661   35667
      16   35742   35745       1   35742   35748       2   35724   35730       5
   35724   35742       6   35718   35724      16   35787   35790       1   35787
   35793       2   35778   35781      17   35778   35784      17   35769   35778
      19   35760   35769      36   35754   35760      20   35754   35787       6
   35748   35754      16   35823   35826       1   35823   35829       2   35814
   35817      17   35814   35820      17   35805   35814      19   35799   35805
      20   35799   35823       6   35793   35799      16   35871   35874       1
   35871   35877       2   35841   35847      22   35841   35859      22   35835
   35841      23   35835   35871       6   35829   35835      16   35907   35910
       1   35907   35913       2   35898   35901      17   35898   35904      17
   35889   35898      19   35883   35889      20   35883   35907       6   35877
   35883      16   35928   35931       1   35928   35934       2   35919   35928
       6   35913   35919      16   35973   35976       1   35973   35979       2
   35964   35967      17   35964   35970      17   35955   35964      19   35946
   35955      36   35940   35946      20   35940   35973       6   35934   35940
      16   36003   36006       1   36003   36009       2   35985   35991       5
   35985   36003       6   35979   35985      16   36060   36063       1   36060
   36066       2   36030   36036      22   36030   36048      22   36021   36030
      31   36015   36021      20   36015   36060       6   36009   36015      16
   36093   36096       1   36093   36099       2   36078   36087      44   36072
   36078      20   36072   36093       6   36066   36072      16   36135   36138
       1   36135   36141       2   36111   36117      22   36111   36129      40
   36105   36111      23   36105   36135       6   36099   36105      16   36192
   36195       1   36192   36198       2   36162   36168      22   36162   36180
      22   36153   36162      31   36147   36153      20   36147   36192       6
   36141   36147      16   36240   36243       1   36240   36246       2   36210
   36216      22   36210   36228      22   36204   36210      23   36204   36240
       6   36198   36204      16   36297   36300       1   36297   36303       2
   36267   36273      22   36267   36285      22   36258   36267      31   36252
   36258      20   36252   36297       6   36246   36252      16   36339   36342
       1   36339   36345       2   36324   36327       1   36324   36330       2
   36315   36324      37   36309   36315      20   36309   36339       6   36303
   36309      16   36411   36414       1   36411   36417       2   36390   36393
      28   36390   36402      28   36384   36390      28   36375   36384      30
   36366   36375      12   36357   36366      12   36351   36357      14   36351
   36411       6   36345   36351      16   36468   36471       1   36468   36474
       2   36438   36444      22   36438   36456      22   36429   36438      31
   36423   36429      20   36423   36468       6   36417   36423      16   36534
   36537       1   36534   36540       2   36513   36522      10   36504   36513
      12   36495   36504      12   36486   36495      12   36480   36486      14
   36480   36534       6   36474   36480      16   36582   36585       1   36582
   36588       2   36552   36558      22   36552   36570      22   36546   36552
      23   36546   36582       6   36540   36546      16   36603   36606       1
   36603   36609       2   36594   36603       6   36588   36594      16   36660
   36663       1   36660   36666       2   36630   36636      22   36630   36648
      22   36621   36630      31   36615   36621      20   36615   36660       6
   36609   36615      16   36711   36714       1   36711   36717       2   36696
   36699       1   36696   36702       2   36687   36696      37   36678   36687
      36   36672   36678      20   36672   36711       6   36666   36672      16
   36759   36762       1   36759   36765       2   36729   36735      22   36729
   36747      22   36723   36729      23   36723   36759       6   36717   36723
      16   36807   36810       1   36807   36813       2   36777   36783      22
   36777   36795      22   36771   36777      23   36771   36807       6   36765
   36771      16   36837   36840       1   36837   36843       2   36819   36825
       5   36819   36837       6   36813   36819      16   36885   36888       1
   36885   36891       2   36855   36861      22   36855   36873      22   36849
   36855      23   36849   36885       6   36843   36849      16   36951   36954
       1   36951   36957       2   36930   36939      10   36921   36930      12
   36912   36921      12   36903   36912      12   36897   36903      14   36897
   36951       6   36891   36897      16   36981   36984       1   36981   36987
       2   36963   36969       5   36963   36981       6   36957   36963      16
   37023   37026       1   37023   37029       2   37017   37023       6   37008
   37017       5   36999   37008      41   36990   36999      41   36987   36990
      42   36987   37017      16   37044   37047       1   37044   37050       2
   37035   37044       6   37029   37035      16   37104   37107       1   37104
   37110       2   37092   37098      25   37086   37092      25   37080   37086
      25   37074   37080      25   37071   37074      25   37071   37098      25
   37062   37071      26   37056   37062       5   37056   37104       6   37050
   37056      16   37125   37128       1   37125   37131       2   37116   37125
       6   37110   37116      16   37161   37164       1   37161   37167       2
   37152   37155      17   37152   37158      17   37143   37152      19   37137
   37143      20   37137   37161       6   37131   37137      16   37203   37206
       1   37203   37209       2   37188   37191       1   37188   37194       2
   37179   37188      37   37173   37179      20   37173   37203       6   37167
   37173      16   37275   37278       1   37275   37281       2   37254   37257
      28   37254   37266      28   37248   37254      28   37239   37248      30
   37230   37239      12   37221   37230      12   37215   37221      14   37215
   37275       6   37209   37215      16   37341   37344       1   37341   37347
       2   37320   37329      10   37311   37320      12   37302   37311      12
   37293   37302      12   37287   37293      14   37287   37341       6   37281
   37287      16   37383   37386       1   37383   37389       2   37368   37371
       1   37368   37374       2   37359   37368      37   37353   37359      20
   37353   37383       6   37347   37353      16   37434   37437       1   37434
   37440       2   37419   37422       1   37419   37425       2   37410   37419
      37   37401   37410      36   37395   37401      20   37395   37434       6
   37389   37395      16   37491   37494       1   37491   37497       2   37461
   37467      22   37461   37479      22   37452   37461      31   37446   37452
      20   37446   37491       6   37440   37446      16   37557   37560       1
   37557   37563       2   37536   37545      10   37527   37536      12   37518
   37527      12   37509   37518      12   37503   37509      14   37503   37557
       6   37497   37503      16   37593   37596       1   37593   37599       2
   37584   37587      17   37584   37590      17   37575   37584      19   37569
   37575      20   37569   37593       6   37563   37569      16   37644   37647
       1   37644   37650       2   37629   37632      33   37620   37629      35
   37611   37620      36   37605   37611      20   37605   37644       6   37599
   37605      16   37674   37677       1   37674   37680       2   37656   37662
       5   37656   37674       6   37650   37656      16   37731   37734       1
   37731   37737       2   37710   37719      43   37692   37698      22   37692
   37710      31   37686   37692      23   37686   37731       6   37680   37686
      16   37761   37764       1   37761   37767       2   37743   37749       5
   37743   37761       6   37737   37743      16   37803   37806       1   37803
   37809       2   37779   37785      22   37779   37797      40   37773   37779
      23   37773   37803       6   37767   37773      16   37824   37827       1
   37824   37830       2   37815   37824       6   37809   37815      16   37845
   37848       1   37845   37851       2   37836   37845       6   37830   37836
      16   37875   37878       1   37875   37881       2   37857   37863       5
   37857   37875       6   37851   37857      16   37923   37926       1   37923
   37929       2   37893   37899      22   37893   37911      22   37887   37893
      23   37887   37923       6   37881   37887      16   37983   37986       1
   37983   37989       2   37971   37977      25   37965   37971      25   37959
   37965      25   37953   37959      25   37950   37953      25   37950   37977
      25   37941   37950      26   37935   37941       5   37935   37983       6
   37929   37935      16   38004   38007       1   38004   38010       2   37995
   38004       6   37989   37995      16   38049   38052       1   38049   38055
       2   38040   38043      17   38040   38046      17   38031   38040      19
   38022   38031      36   38016   38022      20   38016   38049       6   38010
   38016      16   38094   38097       1   38094   38100       2   38085   38088
      17   38085   38091      17   38076   38085      19   38067   38076      36
   38061   38067      20   38061   38094       6   38055   38061      16   38115
   38118       1   38115   38121       2   38106   38115       6   38100   38106
      16   38172   38175       1   38172   38178       2   38142   38148      22
   38142   38160      22   38133   38142      31   38127   38133      20   38127
   38172       6   38121   38127      16   38214   38217       1   38214   38220
       2   38190   38196      22   38190   38208      40   38184   38190      23
   38184   38214       6   38178   38184      16   38271   38274       1   38271
   38277       2   38241   38247      22   38241   38259      22   38232   38241
      31   38226   38232      20   38226   38271       6   38220   38226      16
   38313   38316       1   38313   38319       2   38298   38301       1   38298
   38304       2   38289   38298      37   38283   38289      20   38283   38313
       6   38277   38283      16   38370   38373       1   38370   38376       2
   38340   38346      22   38340   38358      22   38331   38340      31   38325
   38331      20   38325   38370       6   38319   38325      16   38415   38418
       1   38415   38421       2   38406   38409      17   38406   38412      17
   38397   38406      19   38388   38397      36   38382   38388      20   38382
   38415       6   38376   38382      16   38451   38454       1   38451   38457
       2   38442   38445      17   38442   38448      17   38433   38442      19
   38427   38433      20   38427   38451       6   38421   38427      16   38499
   38502       1   38499   38505       2   38469   38475      22   38469   38487
      22   38463   38469      23   38463   38499       6   38457   38463      16
   38550   38553       1   38550   38556       2   38535   38538       1   38535
   38541       2   38526   38535      37   38517   38526      36   38511   38517
      20   38511   38550       6   38505   38511      16   38592   38595       1
   38592   38598       2   38586   38592       6   38577   38586       5   38568
   38577      41   38559   38568      41   38556   38559      42   38556   38586
      16   38643   38646       1   38643   38649       2   38631   38637      51
   38625   38631      60   38622   38625      61   38619   38622      62   38619
   38637      63   38610   38619      64   38604   38610       5   38604   38643
       6   38598   38604      16   38679   38682       1   38679   38685       2
   38670   38673      17   38670   38676      17   38661   38670      19   38655
   38661      20   38655   38679       6   38649   38655      16   38736   38739
       1   38736   38742       2   38706   38712      22   38706   38724      22
   38697   38706      31   38691   38697      20   38691   38736       6   38685
   38691      16   38757   38760       1   38757   38763       2   38748   38757
       6   38742   38748      16   38823   38826       1   38823   38829       2
   38802   38811      10   38793   38802      12   38784   38793      12   38775
   38784      12   38769   38775      14   38769   38823       6   38763   38769
      16   38871   38874       1   38871   38877       2   38841   38847      22
   38841   38859      22   38835   38841      23   38835   38871       6   38829
   38835      16   38892   38895       1   38892   38898       2   38883   38892
       6   38877   38883      16   38937   38940       1   38937   38943       2
   38928   38931      17   38928   38934      17   38919   38928      19   38910
   38919      36   38904   38910      20   38904   38937       6   38898   38904
      16   38985   38988       1   38985   38991       2   38955   38961      22
   38955   38973      22   38949   38955      23   38949   38985       6   38943
   38949      16   39042   39045       1   39042   39048       2   39021   39030
      43   39003   39009      22   39003   39021      31   38997   39003      23
   38997   39042       6   38991   38997      16   39090   39093       1   39090
   39096       2   39060   39066      22   39060   39078      22   39054   39060
      23   39054   39090       6   39048   39054      16   39132   39135       1
   39132   39138       2   39108   39114      22   39108   39126      40   39102
   39108      23   39102   39132       6   39096   39102      16   39198   39201
       1   39198   39204       2   39177   39186      10   39168   39177      12
   39159   39168      12   39150   39159      12   39144   39150      14   39144
   39198       6   39138   39144      16   39234   39237       1   39234   39240
       2   39225   39228      17   39225   39231      17   39216   39225      19
   39210   39216      20   39210   39234       6   39204   39210      16   39270
   39273       1   39270   39276       2   39261   39264      17   39261   39267
      17   39252   39261      19   39246   39252      20   39246   39270       6
   39240   39246      16   39300   39303       1   39300   39306       2   39282
   39288       5   39282   39300       6   39276   39282      16   39351   39354
       1   39351   39357       2   39336   39339      33   39327   39336      35
   39318   39327      36   39312   39318      20   39312   39351       6   39306
   39312      16   39408   39411       1   39408   39414       2   39378   39384
      22   39378   39396      22   39369   39378      31   39363   39369      20
   39363   39408       6   39357   39363      16   39465   39468       1   39465
   39471       2   39435   39441      22   39435   39453      22   39426   39435
      31   39420   39426      20   39420   39465       6   39414   39420      16
   39531   39534       1   39531   39537       2   39510   39519      10   39501
   39510      12   39492   39501      12   39483   39492      12   39477   39483
      14   39477   39531       6   39471   39477      16   39552   39555       1
   39552   39558       2   39543   39552       6   39537   39543      16   39618
   39621       1   39618   39624       2   39597   39606      10   39588   39597
      12   39579   39588      12   39570   39579      12   39564   39570      14
   39564   39618       6   39558   39564      16   39639   39642       1   39639
   39645       2   39630   39639       6   39624   39630      16   39675   39678
       1   39675   39681       2   39666   39669      17   39666   39672      17
   39657   39666      19   39651   39657      20   39651   39675       6   39645
   39651      16   39741   39744       1   39741   39747       2   39720   39729
      10   39711   39720      12   39702   39711      12   39693   39702      12
   39687   39693      14   39687   39741       6   39681   39687      16   39771
   39774       1   39771   39777       2   39753   39759       5   39753   39771
       6   39747   39753      16   39822   39825       1   39822   39828       2
   39807   39810       1   39807   39813       2   39798   39807      37   39789
   39798      36   39783   39789      20   39783   39822       6   39777   39783
      16   39879   39882       1   39879   39885       2   39858   39867      43
   39840   39846      22   39840   39858      31   39834   39840      23   39834
   39879       6   39828   39834      16   39924   39927       1   39924   39930
       2   39915   39918      17   39915   39921      17   39906   39915      19
   39897   39906      36   39891   39897      20   39891   39924       6   39885
   39891      16   39990   39993       1   39990   39996       2   39969   39978
      10   39960   39969      12   39951   39960      12   39942   39951      12
   39936   39942      14   39936   39990       6   39930   39936      16   40062
   40065       1   40062   40068       2   40041   40044      28   40041   40053
      28   40035   40041      28   40026   40035      30   40017   40026      12
   40008   40017      12   40002   40008      14   40002   40062       6   39996
   40002      16   40119   40122       1   40119   40125       2   40098   40107
      43   40080   40086      22   40080   40098      31   40074   40080      23
   40074   40119       6   40068   40074      16   40170   40173       1   40170
   40176       2   40155   40158       1   40155   40161       2   40146   40155
      37   40137   40146      36   40131   40137      20   40131   40170       6
   40125   40131      16   40215   40218       1   40215   40221       2   40206
   40209      17   40206   40212      17   40197   40206      19   40188   40197
      36   40182   40188      20   40182   40215       6   40176   40182      16
   40272   40275       1   40272   40278       2   40251   40260      43   40233
   40239      22   40233   40251      31   40227   40233      23   40227   40272
       6   40221   40227      16   40329   40332       1   40329   40335       2
   40308   40317      43   40290   40296      22   40290   40308      31   40284
   40290      23   40284   40329       6   40278   40284      16   40374   40377
       1   40374   40380       2   40365   40368      17   40365   40371      17
   40356   40365      19   40347   40356      36   40341   40347      20   40341
   40374       6   40335   40341      16   40425   40428       1   40425   40431
       2   40410   40413       1   40410   40416       2   40401   40410      37
   40392   40401      36   40386   40392      20   40386   40425       6   40380
   40386      16   40482   40485       1   40482   40488       2   40452   40458
      22   40452   40470      22   40443   40452      31   40437   40443      20
   40437   40482       6   40431   40437      16   40518   40521       1   40518
   40524       2   40509   40512      17   40509   40515      17   40500   40509
      19   40494   40500      20   40494   40518       6   40488   40494      16
   40566   40569       1   40566   40572       2   40536   40542      22   40536
   40554      22   40530   40536      23   40530   40566       6   40524   40530
      16   40608   40611       1   40608   40614       2   40584   40590      22
   40584   40602      40   40578   40584      23   40578   40608       6   40572
   40578      16   40650   40653       1   40650   40656       2   40626   40632
      22   40626   40644      40   40620   40626      23   40620   40650       6
   40614   40620      16   40683   40686       1   40683   40689       2   40668
   40677      44   40662   40668      20   40662   40683       6   40656   40662
      16   40728   40731       1   40728   40734       2   40719   40722      17
   40719   40725      17   40710   40719      19   40701   40710      36   40695
   40701      20   40695   40728       6   40689   40695      16   40791   40794
       1   40791   40797       2   40779   40785      25   40770   40773      55
   40770   40779      56   40764   40770      56   40758   40764      25   40755
   40758      25   40755   40785      25   40746   40755      26   40740   40746
       5   40740   40791       6   40734   40740      16   40836   40839       1
   40836   40842       2   40827   40830      17   40827   40833      17   40818
   40827      19   40809   40818      36   40803   40809      20   40803   40836
       6   40797   40803      16   40902   40905       1   40902   40908       2
   40881   40890      10   40872   40881      12   40863   40872      12   40854
   40863      12   40848   40854      14   40848   40902       6   40842   40848
      16   40947   40950       1   40947   40953       2   40938   40941      17
   40938   40944      17   40929   40938      19   40920   40929      36   40914
   40920      20   40914   40947       6   40908   40914      16   41013   41016
       1   41013   41019       2   40992   41001      10   40983   40992      12
   40974   40983      12   40965   40974      12   40959   40965      14   40959
   41013       6   40953   40959      16   41070   41073       1   41070   41076
       2   41040   41046      22   41040   41058      22   41031   41040      31
   41025   41031      20   41025   41070       6   41019   41025      16   41112
   41115       1   41112   41118       2   41097   41100       1   41097   41103
       2   41088   41097      37   41082   41088      20   41082   41112       6
   41076   41082      16   41157   41160       1   41157   41163       2   41148
   41151      17   41148   41154      17   41139   41148      19   41130   41139
      36   41124   41130      20   41124   41157       6   41118   41124      16
   41229   41232       1   41229   41235       2   41208   41211      28   41208
   41220      28   41202   41208      28   41193   41202      30   41184   41193
      12   41175   41184      12   41169   41175      14   41169   41229       6
   41163   41169      16   41286   41289       1   41286   41292       2   41256
   41262      22   41256   41274      22   41247   41256      31   41241   41247
      20   41241   41286       6   41235   41241      16   41316   41319       1
   41316   41322       2   41298   41304       5   41298   41316       6   41292
   41298      16   41382   41385       1   41382   41388       2   41361   41370
      10   41352   41361      12   41343   41352      12   41334   41343      12
   41328   41334      14   41328   41382       6   41322   41328      16   41439
   41442       1   41439   41445       2   41409   41415      22   41409   41427
      22   41400   41409      31   41394   41400      20   41394   41439       6
   41388   41394      16   41472   41475       1   41472   41478       2   41457
   41466      44   41451   41457      20   41451   41472       6   41445   41451
      16   41508   41511       1   41508   41514       2   41499   41502      17
   41499   41505      17   41490   41499      19   41484   41490      20   41484
   41508       6   41478   41484      16   41529   41532       1   41529   41535
       2   41520   41529       6   41514   41520      16   41577   41580       1
   41577   41583       2   41547   41553      22   41547   41565      22   41541
   41547      23   41541   41577       6   41535   41541      16   41607   41610
       1   41607   41613       2   41589   41595       5   41589   41607       6
   41583   41589      16   41655   41658       1   41655   41661       2   41625
   41631      22   41625   41643      22   41619   41625      23   41619   41655
       6   41613   41619      16   41712   41715       1   41712   41718       2
   41682   41688      22   41682   41700      22   41673   41682      31   41667
   41673      20   41667   41712       6   41661   41667      16   41778   41781
       1   41778   41784       2   41757   41766      10   41748   41757      12
   41739   41748      12   41730   41739      12   41724   41730      14   41724
   41778       6   41718   41724      16   41826   41829       1   41826   41832
       2   41796   41802      22   41796   41814      22   41790   41796      23
   41790   41826       6   41784   41790      16   41847   41850       1   41847
   41853       2   41838   41847       6   41832   41838      16   41868   41871
       1   41868   41874       2   41859   41868       6   41853   41859      16
   41910   41913       1   41910   41916       2   41886   41892      22   41886
   41904      40   41880   41886      23   41880   41910       6   41874   41880
      16   41943   41946       1   41943   41949       2   41928   41937      44
   41922   41928      20   41922   41943       6   41916   41922      16   41979
   41982       1   41979   41985       2   41970   41973      17   41970   41976
      17   41961   41970      19   41955   41961      20   41955   41979       6
   41949   41955      16   42027   42030       1   42027   42033       2   41997
   42003      22   41997   42015      22   41991   41997      23   41991   42027
       6   41985   41991      16   42072   42075       1   42072   42078       2
   42063   42066      17   42063   42069      17   42054   42063      19   42045
   42054      36   42039   42045      20   42039   42072       6   42033   42039
      16   42120   42123       1   42120   42126       2   42090   42096      22
   42090   42108      22   42084   42090      23   42084   42120       6   42078
   42084      16   42162   42165       1   42162   42168       2   42147   42150
       1   42147   42153       2   42138   42147      37   42132   42138      20
   42132   42162       6   42126   42132      16   42207   42210       1   42207
   42213       2   42198   42201      17   42198   42204      17   42189   42198
      19   42180   42189      36   42174   42180      20   42174   42207       6
   42168   42174      16   42273   42276       1   42273   42279       2   42252
   42261      10   42243   42252      12   42234   42243      12   42225   42234
      12   42219   42225      14   42219   42273       6   42213   42219      16
   42339   42342       1   42339   42345       2   42318   42327      10   42309
   42318      12   42300   42309      12   42291   42300      12   42285   42291
      14   42285   42339       6   42279   42285      16   42375   42378       1
   42375   42381       2   42366   42369      17   42366   42372      17   42357
   42366      19   42351   42357      20   42351   42375       6   42345   42351
      16   42447   42450       1   42447   42453       2   42426   42429      28
   42426   42438      28   42420   42426      28   42411   42420      30   42402
   42411      12   42393   42402      12   42387   42393      14   42387   42447
       6   42381   42387      16   42495   42498       1   42495   42501       2
   42465   42471      22   42465   42483      22   42459   42465      23   42459
   42495       6   42453   42459      16   42537   42540       1   42537   42543
       2   42513   42519      22   42513   42531      40   42507   42513      23
   42507   42537       6   42501   42507      16   42576   42579       1   42576
   42582       2   42564   42567       1   42564   42570      55   42555   42564
      37   42549   42555      20   42549   42576       6   42543   42549      16
   42606   42609       1   42606   42612       2   42588   42594       5   42588
   42606       6   42582   42588      16   42663   42666       1   42663   42669
       2   42633   42639      22   42633   42651      22   42624   42633      31
   42618   42624      20   42618   42663       6   42612   42618      16   42705
   42708       1   42705   42711       2   42690   42693       1   42690   42696
       2   42681   42690      37   42675   42681      20   42675   42705       6
   42669   42675      16   42735   42738       1   42735   42741       2   42717
   42723       5   42717   42735       6   42711   42717      16   42777   42780
       1   42777   42783       2   42753   42759      22   42753   42771      40
   42747   42753      23   42747   42777       6   42741   42747      16   42849
   42852       1   42849   42855       2   42828   42831      28   42828   42840
      28   42822   42828      28   42813   42822      30   42804   42813      12
   42795   42804      12   42789   42795      14   42789   42849       6   42783
   42789      16   42879   42882       1   42879   42885       2   42861   42867
       5   42861   42879       6   42855   42861      16   42909   42912       1
   42909   42915       2   42891   42897       5   42891   42909       6   42885
   42891      16   42957   42960       1   42957   42963       2   42927   42933
      22   42927   42945      22   42921   42927      23   42921   42957       6
   42915   42921      16   43002   43005       1   43002   43008       2   42993
   42996      17   42993   42999      17   42984   42993      19   42975   42984
      36   42969   42975      20   42969   43002       6   42963   42969      16
   43047   43050       1   43047   43053       2   43038   43041      17   43038
   43044      17   43029   43038      19   43020   43029      36   43014   43020
      20   43014   43047       6   43008   43014      16   43068   43071       1
   43068   43074       2   43059   43068       6   43053   43059      16   43125
   43128       1   43125   43131       2   43104   43113      43   43086   43092
      22   43086   43104      31   43080   43086      23   43080   43125       6
   43074   43080      16   43173   43176       1   43173   43179       2   43143
   43149      22   43143   43161      22   43137   43143      23   43137   43173
       6   43131   43137      16   43230   43233       1   43230   43236       2
   43200   43206      22   43200   43218      22   43191   43200      31   43185
   43191      20   43185   43230       6   43179   43185      16   43251   43254
       1   43251   43257       2   43242   43251       6   43236   43242      16
   43272   43275       1   43272   43278       2   43263   43272       6   43257
   43263      16   43293   43296       1   43293   43299       2   43284   43293
       6   43278   43284      16   43326   43329       1   43326   43332       2
   43311   43320      58   43305   43311      20   43305   43326       6   43299
   43305      16   43356   43359       1   43356   43362       2   43338   43344
       5   43338   43356       6   43332   43338      16   43413   43416       1
   43413   43419       2   43383   43389      22   43383   43401      22   43374
   43383      31   43368   43374      20   43368   43413       6   43362   43368
      16   43470   43473       1   43470   43476       2   43440   43446      22
   43440   43458      22   43431   43440      31   43425   43431      20   43425
   43470       6   43419   43425      16   43542   43545       1   43542   43548
       2   43521   43524      28   43521   43533      28   43515   43521      28
   43506   43515      30   43497   43506      12   43488   43497      12   43482
   43488      14   43482   43542       6   43476   43482      16   43575   43578
       1   43575   43581       2   43560   43569      58   43554   43560      20
   43554   43575       6   43548   43554      16   43632   43635       1   43632
   43638       2   43611   43620      43   43593   43599      22   43593   43611
      31   43587   43593      23   43587   43632       6   43581   43587      16
   43674   43677       1   43674   43680       2   43668   43674       6   43659
   43668       5   43650   43659      41   43641   43650      41   43638   43641
      42   43638   43668      16   43704   43707       1   43704   43710       2
   43686   43692       5   43686   43704       6   43680   43686      16   43761
   43764       1   43761   43767       2   43731   43737      22   43731   43749
      22   43722   43731      31   43716   43722      20   43716   43761       6
   43710   43716      16   43797   43800       1   43797   43803       2   43788
   43791      17   43788   43794      17   43779   43788      19   43773   43779
      20   43773   43797       6   43767   43773      16   43830   43833       1
   43830   43836       2   43815   43824      44   43809   43815      20   43809
   43830       6   43803   43809      16   43887   43890       1   43887   43893
       2   43857   43863      22   43857   43875      22   43848   43857      31
   43842   43848      20   43842   43887       6   43836   43842      16   43929
   43932       1   43929   43935       2   43905   43911      22   43905   43923
      40   43899   43905      23   43899   43929       6   43893   43899      16
   43971   43974       1   43971   43977       2   43965   43971       6   43956
   43965       5   43947   43956      41   43938   43947      41   43935   43938
      42   43935   43965      16   44001   44004       1   44001   44007       2
   43983   43989       5   43983   44001       6   43977   43983      16   44043
   44046       1   44043   44049       2   44028   44031       1   44028   44034
       2   44019   44028      37   44013   44019      20   44013   44043       6
   44007   44013      16   44088   44091       1   44088   44094       2   44079
   44082      17   44079   44085      17   44070   44079      19   44061   44070
      36   44055   44061      20   44055   44088       6   44049   44055      16
   44124   44127       1   44124   44130       2   44115   44118      17   44115
   44121      17   44106   44115      19   44100   44106      20   44100   44124
       6   44094   44100      16   44175   44178       1   44175   44181       2
   44160   44163       1   44160   44166       2   44151   44160      37   44142
   44151      36   44136   44142      20   44136   44175       6   44130   44136
      16   44241   44244       1   44241   44247       2   44220   44229      10
   44211   44220      12   44202   44211      12   44193   44202      12   44187
   44193      14   44187   44241       6   44181   44187      16   44298   44301
       1   44298   44304       2   44277   44286      43   44259   44265      22
   44259   44277      31   44253   44259      23   44253   44298       6   44247
   44253      16   44319   44322       1   44319   44325       2   44310   44319
       6   44304   44310      16   44376   44379       1   44376   44382       2
   44355   44364      43   44337   44343      22   44337   44355      31   44331
   44337      23   44331   44376       6   44325   44331      16   44421   44424
       1   44421   44427       2   44412   44415      17   44412   44418      17
   44403   44412      19   44394   44403      36   44388   44394      20   44388
   44421       6   44382   44388      16   44478   44481       1   44478   44484
       2   44457   44466      43   44439   44445      22   44439   44457      31
   44433   44439      23   44433   44478       6   44427   44433      16   44535
   44538       1   44535   44541       2   44514   44523      43   44496   44502
      22   44496   44514      31   44490   44496      23   44490   44535       6
   44484   44490      16   44601   44604       1   44601   44607       2   44580
   44589      10   44571   44580      12   44562   44571      12   44553   44562
      12   44547   44553      14   44547   44601       6   44541   44547      16
   44673   44676       1   44673   44679       2   44652   44655      28   44652
   44664      28   44646   44652      28   44637   44646      30   44628   44637
      12   44619   44628      12   44613   44619      14   44613   44673       6
   44607   44613      16   44715   44718       1   44715   44721       2   44691
   44697      22   44691   44709      40   44685   44691      23   44685   44715
       6   44679   44685      16   44772   44775       1   44772   44778       2
   44742   44748      22   44742   44760      22   44733   44742      31   44727
   44733      20   44727   44772       6   44721   44727      16   44838   44841
       1   44838   44844       2   44817   44826      10   44808   44817      12
   44799   44808      12   44790   44799      12   44784   44790      14   44784
   44838       6   44778   44784      16   44895   44898       1   44895   44901
       2   44874   44883      43   44856   44862      22   44856   44874      31
   44850   44856      23   44850   44895       6   44844   44850      16   44937
   44940       1   44937   44943       2   44931   44937       6   44922   44931
       5   44913   44922      41   44904   44913      41   44901   44904      42
   44901   44931      16   44967   44970       1   44967   44973       2   44949
   44955       5   44949   44967       6   44943   44949      16   45018   45021
       1   45018   45024       2   45003   45006      33   44994   45003      35
   44985   44994      36   44979   44985      20   44979   45018       6   44973
   44979      16   45060   45063       1   45060   45066       2   45036   45042
      22   45036   45054      40   45030   45036      23   45030   45060       6
   45024   45030      16   45117   45120       1   45117   45123       2   45096
   45105      43   45078   45084      22   45078   45096      31   45072   45078
      23   45072   45117       6   45066   45072      16   45147   45150       1
   45147   45153       2   45129   45135       5   45129   45147       6   45123
   45129      16   45213   45216       1   45213   45219       2   45192   45201
      10   45183   45192      12   45174   45183      12   45165   45174      12
   45159   45165      14   45159   45213       6   45153   45159      16   45255
   45258       1   45255   45261       2   45240   45243       1   45240   45246
       2   45231   45240      37   45225   45231      20   45225   45255       6
   45219   45225      16   45285   45288       1   45285   45291       2   45267
   45273       5   45267   45285       6   45261   45267      16   45306   45309
       1   45306   45312       2   45297   45306       6   45291   45297      16
   45354   45357       1   45354   45360       2   45324   45330      22   45324
   45342      22   45318   45324      23   45318   45354       6   45312   45318
      16   45399   45402       1   45399   45405       2   45390   45393      17
   45390   45396      17   45381   45390      19   45372   45381      36   45366
   45372      20   45366   45399       6   45360   45366      16   45420   45423
       1   45420   45426       2   45411   45420       6   45405   45411      16
   45453   45456       1   45453   45459       2   45438   45447      44   45432
   45438      20   45432   45453       6   45426   45432      16   45510   45513
       1   45510   45516       2   45480   45486      22   45480   45498      22
   45471   45480      31   45465   45471      20   45465   45510       6   45459
   45465      16   45567   45570       1   45567   45573       2   45546   45555
      43   45528   45534      22   45528   45546      31   45522   45528      23
   45522   45567       6   45516   45522      16   45615   45618       1   45615
   45621       2   45585   45591      22   45585   45603      22   45579   45585
      23   45579   45615       6   45573   45579      16   45660   45663       1
   45660   45666       2   45651   45654      17   45651   45657      17   45642
   45651      19   45633   45642      36   45627   45633      20   45627   45660
       6   45621   45627      16   45726   45729       1   45726   45732       2
   45705   45714      10   45696   45705      12   45687   45696      12   45678
   45687      12   45672   45678      14   45672   45726       6   45666   45672
      16   45783   45786       1   45783   45789       2   45762   45771      43
   45744   45750      22   45744   45762      31   45738   45744      23   45738
   45783       6   45732   45738      16   45834   45837       1   45834   45840
       2   45819   45822      33   45810   45819      35   45801   45810      36
   45795   45801      20   45795   45834       6   45789   45795      16   45885
   45888       1   45885   45891       2   45870   45873       1   45870   45876
       2   45861   45870      37   45852   45861      36   45846   45852      20
   45846   45885       6   45840   45846      16   45918   45921       1   45918
   45924       2   45903   45912      44   45897   45903      20   45897   45918
       6   45891   45897      16   45951   45954       1   45951   45957       2
   45936   45945      44   45930   45936      20   45930   45951       6   45924
   45930      16   45984   45987       1   45984   45990       2   45969   45978
      44   45963   45969      20   45963   45984       6   45957   45963      16
   46029   46032       1   46029   46035       2   46020   46023      17   46020
   46026      17   46011   46020      19   46002   46011      36   45996   46002
      20   45996   46029       6   45990   45996      16   46077   46080       1
   46077   46083       2   46047   46053      22   46047   46065      22   46041
   46047      23   46041   46077       6   46035   46041      16   46098   46101
       1   46098   46104       2   46089   46098       6   46083   46089      16
   46161   46164       1   46161   46167       2   46149   46155      25   46140
   46143      55   46140   46149      56   46134   46140      56   46128   46134
      25   46125   46128      25   46125   46155      25   46116   46125      26
   46110   46116       5   46110   46161       6   46104   46110      16   46197
   46200       1   46197   46203       2   46188   46191      17   46188   46194
      17   46179   46188      19   46173   46179      20   46173   46197       6
   46167   46173      16   46227   46230       1   46227   46233       2   46209
   46215       5   46209   46227       6   46203   46209      16   46278   46281
       1   46278   46284       2   46263   46266      33   46254   46263      35
   46245   46254      36   46239   46245      20   46239   46278       6   46233
   46239      16   46308   46311       1   46308   46314       2   46290   46296
       5   46290   46308       6   46284   46290      16   46329   46332       1
   46329   46335       2   46320   46329       6   46314   46320      16   46365
   46368       1   46365   46371       2   46356   46359      17   46356   46362
      17   46347   46356      19   46341   46347      20   46341   46365       6
   46335   46341      16   46425   46428       1   46425   46431       2   46413
   46419      25   46407   46413      25   46401   46407      25   46395   46401
      25   46392   46395      25   46392   46419      25   46383   46392      26
   46377   46383       5   46377   46425       6   46371   46377      16   46473
   46476       1   46473   46479       2   46443   46449      22   46443   46461
      22   46437   46443      23   46437   46473       6   46431   46437      16
   46515   46518       1   46515   46521       2   46500   46503       1   46500
   46506       2   46491   46500      37   46485   46491      20   46485   46515
       6   46479   46485      16   46566   46569       1   46566   46572       2
   46551   46554      33   46542   46551      35   46533   46542      36   46527
   46533      20   46527   46566       6   46521   46527      16   46614   46617
       1   46614   46620       2   46584   46590      22   46584   46602      22
   46578   46584      23   46578   46614       6   46572   46578      16   46659
   46662       1   46659   46665       2   46650   46653      17   46650   46656
      17   46641   46650      19   46632   46641      36   46626   46632      20
   46626   46659       6   46620   46626      16   46725   46728       1   46725
   46731       2   46704   46713      10   46695   46704      12   46686   46695
      12   46677   46686      12   46671   46677      14   46671   46725       6
   46665   46671      16   46746   46749       1   46746   46752       2   46737
   46746       6   46731   46737      16   46803   46806       1   46803   46809
       2   46782   46791      43   46764   46770      22   46764   46782      31
   46758   46764      23   46758   46803       6   46752   46758      16   46860
   46863       1   46860   46866       2   46839   46848      43   46821   46827
      22   46821   46839      31   46815   46821      23   46815   46860       6
   46809   46815      16   46896   46899       1   46896   46902       2   46887
   46890      17   46887   46893      17   46878   46887      19   46872   46878
      20   46872   46896       6   46866   46872      16   46938   46941       1
   46938   46944       2   46932   46938       6   46923   46932       5   46914
   46923      41   46905   46914      41   46902   46905      42   46902   46932
      16   46980   46983       1   46980   46986       2   46956   46962      22
   46956   46974      40   46950   46956      23   46950   46980       6   46944
   46950      16   47046   47049       1   47046   47052       2   47025   47034
      10   47016   47025      12   47007   47016      12   46998   47007      12
   46992   46998      14   46992   47046       6   46986   46992      16   47094
   47097       1   47094   47100       2   47064   47070      22   47064   47082
      22   47058   47064      23   47058   47094       6   47052   47058      16
   47142   47145       1   47142   47148       2   47112   47118      22   47112
   47130      22   47106   47112      23   47106   47142       6   47100   47106
      16   47214   47217       1   47214   47220       2   47193   47196      28
   47193   47205      28   47187   47193      28   47178   47187      30   47169
   47178      12   47160   47169      12   47154   47160      14   47154   47214
       6   47148   47154      16   47256   47259       1   47256   47262       2
   47232   47238      22   47232   47250      40   47226   47232      23   47226
   47256       6   47220   47226      16   47286   47289       1   47286   47292
       2   47268   47274       5   47268   47286       6   47262   47268      16
   47343   47346       1   47343   47349       2   47313   47319      22   47313
   47331      22   47304   47313      31   47298   47304      20   47298   47343
       6   47292   47298      16   47400   47403       1   47400   47406       2
   47370   47376      22   47370   47388      22   47361   47370      31   47355
   47361      20   47355   47400       6   47349   47355      16   47436   47439
       1   47436   47442       2   47427   47430      17   47427   47433      17
   47418   47427      19   47412   47418      20   47412   47436       6   47406
   47412      16   47466   47469       1   47466   47472       2   47448   47454
       5   47448   47466       6   47442   47448      16   47496   47499       1
   47496   47502       2   47478   47484       5   47478   47496       6   47472
   47478      16   47517   47520       1   47517   47523       2   47508   47517
       6   47502   47508      16   47565   47568       1   47565   47571       2
   47535   47541      22   47535   47553      22   47529   47535      23   47529
   47565       6   47523   47529      16   47595   47598       1   47595   47601
       2   47577   47583       5   47577   47595       6   47571   47577      16
   47628   47631       1   47628   47634       2   47613   47622      44   47607
   47613      20   47607   47628       6   47601   47607      16   47685   47688
       1   47685   47691       2   47655   47661      22   47655   47673      22
   47646   47655      31   47640   47646      20   47640   47685       6   47634
   47640      16   47742   47745       1   47742   47748       2   47712   47718
      22   47712   47730      22   47703   47712      31   47697   47703      20
   47697   47742       6   47691   47697      16   47784   47787       1   47784
   47790       2   47760   47766      22   47760   47778      40   47754   47760
      23   47754   47784       6   47748   47754      16   47826   47829       1
   47826   47832       2   47802   47808      22   47802   47820      40   47796
   47802      23   47796   47826       6   47790   47796      16   47856   47859
       1   47856   47862       2   47838   47844       5   47838   47856       6
   47832   47838      16   47901   47904       1   47901   47907       2   47892
   47895      17   47892   47898      17   47883   47892      19   47874   47883
      36   47868   47874      20   47868   47901       6   47862   47868      16
   47949   47952       1   47949   47955       2   47919   47925      22   47919
   47937      22   47913   47919      23   47913   47949       6   47907   47913
      16   47997   48000       1   47997   48003       2   47967   47973      22
   47967   47985      22   47961   47967      23   47961   47997       6   47955
   47961      16   48045   48048       1   48045   48051       2   48015   48021
      22   48015   48033      22   48009   48015      23   48009   48045       6
   48003   48009      16   48087   48090       1   48087   48093       2   48063
   48069      22   48063   48081      40   48057   48063      23   48057   48087
       6   48051   48057      16   48132   48135       1   48132   48138       2
   48123   48126      17   48123   48129      17   48114   48123      19   48105
   48114      36   48099   48105      20   48099   48132       6   48093   48099
      16   48189   48192       1   48189   48195       2   48168   48177      43
   48150   48156      22   48150   48168      31   48144   48150      23   48144
   48189       6   48138   48144      16   48231   48234       1   48231   48237
       2   48225   48231       6   48216   48225       5   48207   48216      41
   48198   48207      41   48195   48198      42   48195   48225      16   48297
   48300       1   48297   48303       2   48276   48285      10   48267   48276
      12   48258   48267      12   48249   48258      12   48243   48249      14
   48243   48297       6   48237   48243      16   48342   48345      65   48342
   48348      65   48333   48336      17   48333   48339      17   48324   48333
      19   48315   48324      36   48309   48315      20   48309   48342       6
   48303   48309      16   48456   48462      66   48444   48450      66   48444
   48456      41   48438   48441      67   48432   48438      69   48429   48432
      69   48417   48420      28   48417   48429      70   48414   48417      45
   48414   48441      71   48411   48414      72   48405   48411      74   48402
   48405      75   48402   48441      76   48396   48402      78   48396   48456
      41   48393   48396      79   48387   48393      79   48387   48444      41
   48378   48387      41   48375   48378      79   48366   48369      80   48366
   48372      80   48366   48375      81   48363   48366      81   48354   48357
      82   48354   48360      82   48354   48363      81   48351   48354      82
   48474   48477      84   48474   48480      84   48474   48483      85   48474
   48489      84   48522   48525       1   48522   48528       2   48504   48510
       5   48504   48522       6   48492   48504       8   48588   48591       1
   48588   48594       2   48567   48576      10   48558   48567      12   48549
   48558      12   48540   48549      12   48534   48540      14   48534   48588
       6   48528   48534      16   48624   48627       1   48624   48630       2
   48615   48618      17   48615   48621      17   48606   48615      19   48600
   48606      20   48600   48624       6   48594   48600      16   48672   48675
       1   48672   48678       2   48642   48648      22   48642   48660      22
   48636   48642      23   48636   48672       6   48630   48636      16   48738
   48741       1   48738   48744       2   48717   48726      10   48708   48717
      12   48699   48708      12   48690   48699      12   48684   48690      14
   48684   48738       6   48678   48684      16   48798   48801       1   48798
   48804       2   48786   48792      25   48780   48786      25   48774   48780
      25   48768   48774      25   48765   48768      25   48765   48792      25
   48756   48765      26   48750   48756       5   48750   48798       6   48744
   48750      16   48819   48822       1   48819   48825       2   48810   48819
       6   48804   48810      16   48849   48852       1   48849   48855       2
   48831   48837       5   48831   48849       6   48825   48831      16   48885
   48888       1   48885   48891       2   48876   48879      17   48876   48882
      17   48867   48876      19   48861   48867      20   48861   48885       6
   48855   48861      16   48915   48918       1   48915   48921       2   48897
   48903       5   48897   48915       6   48891   48897      16   48987   48990
       1   48987   48993       2   48966   48969      28   48966   48978      28
   48960   48966      28   48951   48960      30   48942   48951      12   48933
   48942      12   48927   48933      14   48927   48987       6   48921   48927
      16   49017   49020       1   49017   49023       2   48999   49005       5
   48999   49017       6   48993   48999      16   49074   49077       1   49074
   49080       2   49044   49050      22   49044   49062      22   49035   49044
      31   49029   49035      20   49029   49074       6   49023   49029      16
   49125   49128       1   49125   49131       2   49110   49113      33   49101
   49110      35   49092   49101      36   49086   49092      20   49086   49125
       6   49080   49086      16   49182   49185       1   49182   49188       2
   49152   49158      22   49152   49170      22   49143   49152      31   49137
   49143      20   49137   49182       6   49131   49137      16   49233   49236
       1   49233   49239       2   49218   49221       1   49218   49224       2
   49209   49218      37   49200   49209      36   49194   49200      20   49194
   49233       6   49188   49194      16   49254   49257       1   49254   49260
       2   49245   49254       6   49239   49245      16   49302   49305       1
   49302   49308       2   49272   49278      22   49272   49290      22   49266
   49272      23   49266   49302       6   49260   49266      16   49338   49341
       1   49338   49344       2   49329   49332      17   49329   49335      17
   49320   49329      19   49314   49320      20   49314   49338       6   49308
   49314      16   49395   49398       1   49395   49401       2   49365   49371
      22   49365   49383      22   49356   49365      31   49350   49356      20
   49350   49395       6   49344   49350      16   49452   49455       1   49452
   49458       2   49422   49428      22   49422   49440      22   49413   49422
      31   49407   49413      20   49407   49452       6   49401   49407      16
   49482   49485       1   49482   49488       2   49464   49470       5   49464
```
