## Supplementary material for "How a pathogenic mutation impairs Hsp60 functional dynamics from monomeric to fully assembled states": Input scripts and videos: D_WT_ASPASH_ADP.top (part 47 of 116)

```
   49482       6   49458   49464      16   49518   49521       1   49518   49524
       2   49509   49512      17   49509   49515      17   49500   49509      19
   49494   49500      20   49494   49518       6   49488   49494      16   49548
   49551       1   49548   49554       2   49530   49536       5   49530   49548
       6   49524   49530      16   49596   49599       1   49596   49602       2
   49566   49572      22   49566   49584      22   49560   49566      23   49560
   49596       6   49554   49560      16   49626   49629       1   49626   49632
       2   49608   49614       5   49608   49626       6   49602   49608      16
   49674   49677       1   49674   49680       2   49644   49650      22   49644
   49662      22   49638   49644      23   49638   49674       6   49632   49638
      16   49716   49719       1   49716   49722       2   49692   49698      22
   49692   49710      40   49686   49692      23   49686   49716       6   49680
   49686      16   49767   49770       1   49767   49773       2   49752   49755
      33   49743   49752      35   49734   49743      36   49728   49734      20
   49728   49767       6   49722   49728      16   49788   49791       1   49788
   49794       2   49779   49788       6   49773   49779      16   49830   49833
       1   49830   49836       2   49824   49830       6   49815   49824       5
   49806   49815      41   49797   49806      41   49794   49797      42   49794
   49824      16   49896   49899       1   49896   49902       2   49875   49884
      10   49866   49875      12   49857   49866      12   49848   49857      12
   49842   49848      14   49842   49896       6   49836   49842      16   49917
   49920       1   49917   49923       2   49908   49917       6   49902   49908
      16   49989   49992       1   49989   49995       2   49968   49971      28
   49968   49980      28   49962   49968      28   49953   49962      30   49944
   49953      12   49935   49944      12   49929   49935      14   49929   49989
       6   49923   49929      16   50031   50034       1   50031   50037       2
   50007   50013      22   50007   50025      40   50001   50007      23   50001
   50031       6   49995   50001      16   50079   50082       1   50079   50085
       2   50049   50055      22   50049   50067      22   50043   50049      23
   50043   50079       6   50037   50043      16   50136   50139       1   50136
   50142       2   50115   50124      43   50097   50103      22   50097   50115
      31   50091   50097      23   50091   50136       6   50085   50091      16
   50193   50196       1   50193   50199       2   50172   50181      43   50154
   50160      22   50154   50172      31   50148   50154      23   50148   50193
       6   50142   50148      16   50238   50241       1   50238   50244       2
   50229   50232      17   50229   50235      17   50220   50229      19   50211
   50220      36   50205   50211      20   50205   50238       6   50199   50205
      16   50289   50292       1   50289   50295       2   50274   50277       1
   50274   50280       2   50265   50274      37   50256   50265      36   50250
   50256      20   50250   50289       6   50244   50250      16   50322   50325
       1   50322   50328       2   50307   50316      44   50301   50307      20
   50301   50322       6   50295   50301      16   50394   50397       1   50394
   50400       2   50385   50391      45   50379   50385      25   50373   50379
      25   50367   50373      25   50364   50367      46   50364   50391      47
   50358   50364      49   50352   50358      51   50349   50352      52   50349
   50391      53   50340   50349      54   50334   50340       5   50334   50394
       6   50328   50334      16   50415   50418       1   50415   50421       2
   50406   50415       6   50400   50406      16   50448   50451       1   50448
   50454       2   50433   50442      44   50427   50433      20   50427   50448
       6   50421   50427      16   50490   50493       1   50490   50496       2
   50484   50490       6   50475   50484       5   50466   50475      41   50457
   50466      41   50454   50457      42   50454   50484      16   50556   50559
       1   50556   50562       2   50535   50544      10   50526   50535      12
   50517   50526      12   50508   50517      12   50502   50508      14   50502
   50556       6   50496   50502      16   50604   50607       1   50604   50610
       2   50574   50580      22   50574   50592      22   50568   50574      23
   50568   50604       6   50562   50568      16   50646   50649       1   50646
   50652       2   50622   50628      22   50622   50640      40   50616   50622
      23   50616   50646       6   50610   50616      16   50712   50715       1
   50712   50718       2   50691   50700      10   50682   50691      12   50673
   50682      12   50664   50673      12   50658   50664      14   50658   50712
       6   50652   50658      16   50748   50751       1   50748   50754       2
   50739   50742      17   50739   50745      17   50730   50739      19   50724
   50730      20   50724   50748       6   50718   50724      16   50769   50772
       1   50769   50775       2   50760   50769       6   50754   50760      16
   50817   50820       1   50817   50823       2   50787   50793      22   50787
   50805      22   50781   50787      23   50781   50817       6   50775   50781
      16   50859   50862       1   50859   50865       2   50835   50841      22
   50835   50853      40   50829   50835      23   50829   50859       6   50823
   50829      16   50907   50910       1   50907   50913       2   50877   50883
      22   50877   50895      22   50871   50877      23   50871   50907       6
   50865   50871      16   50937   50940       1   50937   50943       2   50919
   50925       5   50919   50937       6   50913   50919      16   51003   51006
       1   51003   51009       2   50982   50991      10   50973   50982      12
   50964   50973      12   50955   50964      12   50949   50955      14   50949
   51003       6   50943   50949      16   51036   51039       1   51036   51042
       2   51021   51030      44   51015   51021      20   51015   51036       6
   51009   51015      16   51093   51096       1   51093   51099       2   51072
   51081      43   51054   51060      22   51054   51072      31   51048   51054
      23   51048   51093       6   51042   51048      16   51129   51132       1
   51129   51135       2   51120   51123      17   51120   51126      17   51111
   51120      19   51105   51111      20   51105   51129       6   51099   51105
      16   51186   51189       1   51186   51192       2   51156   51162      22
   51156   51174      22   51147   51156      31   51141   51147      20   51141
   51186       6   51135   51141      16   51252   51255       1   51252   51258
       2   51231   51240      10   51222   51231      12   51213   51222      12
   51204   51213      12   51198   51204      14   51198   51252       6   51192
   51198      16   51288   51291       1   51288   51294       2   51279   51282
      17   51279   51285      17   51270   51279      19   51264   51270      20
   51264   51288       6   51258   51264      16   51354   51357       1   51354
   51360       2   51333   51342      10   51324   51333      12   51315   51324
      12   51306   51315      12   51300   51306      14   51300   51354       6
   51294   51300      16   51417   51420       1   51417   51423       2   51405
   51411      25   51396   51399      55   51396   51405      56   51390   51396
      56   51384   51390      25   51381   51384      25   51381   51411      25
   51372   51381      26   51366   51372       5   51366   51417       6   51360
   51366      16   51483   51486       1   51483   51489       2   51462   51471
      10   51453   51462      12   51444   51453      12   51435   51444      12
   51429   51435      14   51429   51483       6   51423   51429      16   51525
   51528       1   51525   51531       2   51510   51513       1   51510   51516
       2   51501   51510      37   51495   51501      20   51495   51525       6
   51489   51495      16   51582   51585       1   51582   51588       2   51561
   51570      43   51543   51549      22   51543   51561      31   51537   51543
      23   51537   51582       6   51531   51537      16   51603   51606       1
   51603   51609       2   51594   51603       6   51588   51594      16   51633
   51636       1   51633   51639       2   51615   51621       5   51615   51633
       6   51609   51615      16   51699   51702       1   51699   51705       2
   51678   51687      10   51669   51678      12   51660   51669      12   51651
   51660      12   51645   51651      14   51645   51699       6   51639   51645
      16   51756   51759       1   51756   51762       2   51726   51732      22
   51726   51744      22   51717   51726      31   51711   51717      20   51711
   51756       6   51705   51711      16   51804   51807       1   51804   51810
       2   51774   51780      22   51774   51792      22   51768   51774      23
   51768   51804       6   51762   51768      16   51855   51858       1   51855
   51861       2   51840   51843       1   51840   51846       2   51831   51840
      37   51822   51831      36   51816   51822      20   51816   51855       6
   51810   51816      16   51891   51894       1   51891   51897       2   51882
   51885      17   51882   51888      17   51873   51882      19   51867   51873
      20   51867   51891       6   51861   51867      16   51939   51942       1
   51939   51945       2   51909   51915      22   51909   51927      22   51903
   51909      23   51903   51939       6   51897   51903      16   51969   51972
       1   51969   51975       2   51951   51957       5   51951   51969       6
   51945   51951      16   52011   52014       1   52011   52017       2   51996
   51999       1   51996   52002       2   51987   51996      37   51981   51987
      20   51981   52011       6   51975   51981      16   52053   52056       1
   52053   52059       2   52038   52041       1   52038   52044       2   52029
   52038      37   52023   52029      20   52023   52053       6   52017   52023
      16   52095   52098       1   52095   52101       2   52071   52077      22
   52071   52089      40   52065   52071      23   52065   52095       6   52059
   52065      16   52137   52140       1   52137   52143       2   52122   52125
       1   52122   52128       2   52113   52122      37   52107   52113      20
   52107   52137       6   52101   52107      16   52182   52185       1   52182
   52188       2   52173   52176      17   52173   52179      17   52164   52173
      19   52155   52164      36   52149   52155      20   52149   52182       6
   52143   52149      16   52227   52230       1   52227   52233       2   52218
   52221      17   52218   52224      17   52209   52218      19   52200   52209
      36   52194   52200      20   52194   52227       6   52188   52194      16
   52257   52260       1   52257   52263       2   52239   52245       5   52239
   52257       6   52233   52239      16   52278   52281       1   52278   52284
       2   52269   52278       6   52263   52269      16   52314   52317       1
   52314   52320       2   52305   52308      17   52305   52311      17   52296
   52305      19   52290   52296      20   52290   52314       6   52284   52290
      16   52335   52338       1   52335   52341       2   52326   52335       6
   52320   52326      16   52377   52380       1   52377   52383       2   52353
   52359      22   52353   52371      40   52347   52353      23   52347   52377
       6   52341   52347      16   52419   52422       1   52419   52425       2
   52395   52401      22   52395   52413      40   52389   52395      23   52389
   52419       6   52383   52389      16   52461   52464       1   52461   52467
       2   52437   52443      22   52437   52455      40   52431   52437      23
   52431   52461       6   52425   52431      16   52491   52494       1   52491
   52497       2   52473   52479       5   52473   52491       6   52467   52473
      16   52533   52536       1   52533   52539       2   52509   52515      22
   52509   52527      40   52503   52509      23   52503   52533       6   52497
   52503      16   52581   52584       1   52581   52587       2   52551   52557
      22   52551   52569      22   52545   52551      23   52545   52581       6
   52539   52545      16   52638   52641       1   52638   52644       2   52608
   52614      22   52608   52626      22   52599   52608      31   52593   52599
      20   52593   52638       6   52587   52593      16   52668   52671       1
   52668   52674       2   52650   52656       5   52650   52668       6   52644
   52650      16   52740   52743       1   52740   52746       2   52719   52722
      28   52719   52731      28   52713   52719      28   52704   52713      30
   52695   52704      12   52686   52695      12   52680   52686      14   52680
   52740       6   52674   52680      16   52773   52776       1   52773   52779
       2   52758   52767      44   52752   52758      20   52752   52773       6
   52746   52752      16   52830   52833       1   52830   52836       2   52809
   52818      43   52791   52797      22   52791   52809      31   52785   52791
      23   52785   52830       6   52779   52785      16   52860   52863       1
   52860   52866       2   52842   52848       5   52842   52860       6   52836
   52842      16   52926   52929       1   52926   52932       2   52905   52914
      10   52896   52905      12   52887   52896      12   52878   52887      12
   52872   52878      14   52872   52926       6   52866   52872      16   52971
   52974       1   52971   52977       2   52962   52965      17   52962   52968
      17   52953   52962      19   52944   52953      36   52938   52944      20
   52938   52971       6   52932   52938      16   52992   52995       1   52992
   52998       2   52983   52992       6   52977   52983      16   53052   53055
       1   53052   53058       2   53040   53046      25   53034   53040      25
   53028   53034      25   53022   53028      25   53019   53022      25   53019
   53046      25   53010   53019      26   53004   53010       5   53004   53052
       6   52998   53004      16   53097   53100       1   53097   53103       2
   53088   53091      17   53088   53094      17   53079   53088      19   53070
   53079      36   53064   53070      20   53064   53097       6   53058   53064
      16   53163   53166       1   53163   53169       2   53142   53151      10
   53133   53142      12   53124   53133      12   53115   53124      12   53109
   53115      14   53109   53163       6   53103   53109      16   53220   53223
       1   53220   53226       2   53199   53208      43   53181   53187      22
   53181   53199      31   53175   53181      23   53175   53220       6   53169
   53175      16   53253   53256       1   53253   53259       2   53238   53247
      44   53232   53238      20   53232   53253       6   53226   53232      16
   53319   53322       1   53319   53325       2   53298   53307      10   53289
   53298      12   53280   53289      12   53271   53280      12   53265   53271
      14   53265   53319       6   53259   53265      16   53340   53343       1
   53340   53346       2   53331   53340       6   53325   53331      16   53370
   53373       1   53370   53376       2   53352   53358       5   53352   53370
       6   53346   53352      16   53412   53415       1   53412   53418       2
   53397   53400       1   53397   53403       2   53388   53397      37   53382
   53388      20   53382   53412       6   53376   53382      16   53454   53457
       1   53454   53460       2   53448   53454       6   53439   53448       5
   53430   53439      41   53421   53430      41   53418   53421      42   53418
   53448      16   53502   53505       1   53502   53508       2   53472   53478
      22   53472   53490      22   53466   53472      23   53466   53502       6
   53460   53466      16   53547   53550       1   53547   53553       2   53538
   53541      17   53538   53544      17   53529   53538      19   53520   53529
      36   53514   53520      20   53514   53547       6   53508   53514      16
   53604   53607       1   53604   53610       2   53583   53592      43   53565
   53571      22   53565   53583      31   53559   53565      23   53559   53604
       6   53553   53559      16   53676   53679       1   53676   53682       2
   53655   53658      28   53655   53667      28   53649   53655      28   53640
   53649      30   53631   53640      12   53622   53631      12   53616   53622
      14   53616   53676       6   53610   53616      16   53748   53751       1
   53748   53754       2   53727   53730      28   53727   53739      28   53721
   53727      28   53712   53721      30   53703   53712      12   53694   53703
      12   53688   53694      14   53688   53748       6   53682   53688      16
   53769   53772       1   53769   53775       2   53760   53769       6   53754
   53760      16   53817   53820       1   53817   53823       2   53787   53793
      22   53787   53805      22   53781   53787      23   53781   53817       6
   53775   53781      16   53868   53871       1   53868   53874       2   53853
   53856      33   53844   53853      35   53835   53844      36   53829   53835
      20   53829   53868       6   53823   53829      16   53925   53928       1
   53925   53931       2   53895   53901      22   53895   53913      22   53886
   53895      31   53880   53886      20   53880   53925       6   53874   53880
      16   53955   53958       1   53955   53961       2   53937   53943       5
   53937   53955       6   53931   53937      16   54003   54006       1   54003
   54009       2   53973   53979      22   53973   53991      22   53967   53973
      23   53967   54003       6   53961   53967      16   54039   54042       1
   54039   54045       2   54030   54033      17   54030   54036      17   54021
   54030      19   54015   54021      20   54015   54039       6   54009   54015
      16   54069   54072       1   54069   54075       2   54051   54057       5
   54051   54069       6   54045   54051      16   54117   54120       1   54117
   54123       2   54087   54093      22   54087   54105      22   54081   54087
      23   54081   54117       6   54075   54081      16   54174   54177       1
   54174   54180       2   54153   54162      43   54135   54141      22   54135
   54153      31   54129   54135      23   54129   54174       6   54123   54129
      16   54204   54207       1   54204   54210       2   54186   54192       5
   54186   54204       6   54180   54186      16   54249   54252       1   54249
   54255       2   54240   54243      17   54240   54246      17   54231   54240
      19   54222   54231      36   54216   54222      20   54216   54249       6
   54210   54216      16   54306   54309       1   54306   54312       2   54276
   54282      22   54276   54294      22   54267   54276      31   54261   54267
      20   54261   54306       6   54255   54261      16   54372   54375       1
   54372   54378       2   54351   54360      10   54342   54351      12   54333
   54342      12   54324   54333      12   54318   54324      14   54318   54372
       6   54312   54318      16   54438   54441       1   54438   54444       2
   54417   54426      10   54408   54417      12   54399   54408      12   54390
   54399      12   54384   54390      14   54384   54438       6   54378   54384
      16   54489   54492       1   54489   54495       2   54474   54477       1
   54474   54480       2   54465   54474      37   54456   54465      36   54450
   54456      20   54450   54489       6   54444   54450      16   54522   54525
       1   54522   54528       2   54507   54516      44   54501   54507      20
   54501   54522       6   54495   54501      16   54588   54591       1   54588
   54594       2   54567   54576      10   54558   54567      12   54549   54558
      12   54540   54549      12   54534   54540      14   54534   54588       6
   54528   54534      16   54630   54633       1   54630   54636       2   54624
   54630       6   54615   54624       5   54606   54615      41   54597   54606
      41   54594   54597      42   54594   54624      16   54678   54681       1
   54678   54684       2   54648   54654      22   54648   54666      22   54642
   54648      23   54642   54678       6   54636   54642      16   54720   54723
       1   54720   54726       2   54696   54702      22   54696   54714      40
   54690   54696      23   54690   54720       6   54684   54690      16   54762
   54765       1   54762   54768       2   54738   54744      22   54738   54756
      40   54732   54738      23   54732   54762       6   54726   54732      16
   54804   54807       1   54804   54810       2   54798   54804       6   54789
   54798       5   54780   54789      41   54771   54780      41   54768   54771
      42   54768   54798      16   54849   54852       1   54849   54855       2
   54840   54843      17   54840   54846      17   54831   54840      19   54822
   54831      36   54816   54822      20   54816   54849       6   54810   54816
      16   54894   54897       1   54894   54900       2   54885   54888      17
   54885   54891      17   54876   54885      19   54867   54876      36   54861
   54867      20   54861   54894       6   54855   54861      16   54951   54954
       1   54951   54957       2   54930   54939      43   54912   54918      22
   54912   54930      31   54906   54912      23   54906   54951       6   54900
   54906      16   54981   54984       1   54981   54987       2   54963   54969
       5   54963   54981       6   54957   54963      16   55032   55035       1
   55032   55038       2   55017   55020       1   55017   55023       2   55008
   55017      37   54999   55008      36   54993   54999      20   54993   55032
       6   54987   54993      16   55080   55083       1   55080   55086       2
   55050   55056      22   55050   55068      22   55044   55050      23   55044
   55080       6   55038   55044      16   55110   55113       1   55110   55116
       2   55092   55098       5   55092   55110       6   55086   55092      16
   55152   55155       1   55152   55158       2   55128   55134      22   55128
   55146      40   55122   55128      23   55122   55152       6   55116   55122
      16   55209   55212       1   55209   55215       2   55188   55197      43
   55170   55176      22   55170   55188      31   55164   55170      23   55164
   55209       6   55158   55164      16   55242   55245       1   55242   55248
       2   55227   55236      44   55221   55227      20   55221   55242       6
   55215   55221      16   55272   55275       1   55272   55278       2   55254
   55260       5   55254   55272       6   55248   55254      16   55314   55317
       1   55314   55320       2   55299   55302       1   55299   55305       2
   55290   55299      37   55284   55290      20   55284   55314       6   55278
   55284      16   55335   55338       1   55335   55341       2   55326   55335
       6   55320   55326      16   55371   55374       1   55371   55377       2
   55362   55365      17   55362   55368      17   55353   55362      19   55347
   55353      20   55347   55371       6   55341   55347      16   55437   55440
       1   55437   55443       2   55416   55425      10   55407   55416      12
   55398   55407      12   55389   55398      12   55383   55389      14   55383
   55437       6   55377   55383      16   55482   55485       1   55482   55488
       2   55473   55476      17   55473   55479      17   55464   55473      19
   55455   55464      36   55449   55455      20   55449   55482       6   55443
   55449      16   55539   55542       1   55539   55545       2   55518   55527
      43   55500   55506      22   55500   55518      31   55494   55500      23
   55494   55539       6   55488   55494      16   55560   55563       1   55560
   55566       2   55551   55560       6   55545   55551      16   55602   55605
       1   55602   55608       2   55587   55590       1   55587   55593       2
   55578   55587      37   55572   55578      20   55572   55602       6   55566
   55572      16   55659   55662       1   55659   55665       2   55638   55647
      43   55620   55626      22   55620   55638      31   55614   55620      23
   55614   55659       6   55608   55614      16   55716   55719       1   55716
   55722       2   55695   55704      43   55677   55683      22   55677   55695
      31   55671   55677      23   55671   55716       6   55665   55671      16
   55749   55752       1   55749   55755       2   55734   55743      44   55728
   55734      20   55728   55749       6   55722   55728      16   55785   55788
       1   55785   55791       2   55776   55779      17   55776   55782      17
   55767   55776      19   55761   55767      20   55761   55785       6   55755
   55761      16   55815   55818       1   55815   55821       2   55797   55803
       5   55797   55815       6   55791   55797      16   55866   55869       1
   55866   55872       2   55851   55854      33   55842   55851      35   55833
   55842      36   55827   55833      20   55827   55866       6   55821   55827
      16   55932   55935       1   55932   55938       2   55911   55920      10
   55902   55911      12   55893   55902      12   55884   55893      12   55878
   55884      14   55878   55932       6   55872   55878      16   55998   56001
       1   55998   56004       2   55977   55986      10   55968   55977      12
   55959   55968      12   55950   55959      12   55944   55950      14   55944
   55998       6   55938   55944      16   56046   56049       1   56046   56052
       2   56016   56022      22   56016   56034      22   56010   56016      23
   56010   56046       6   56004   56010      16   56067   56070       1   56067
   56073       2   56058   56067       6   56052   56058      16   56139   56142
       1   56139   56145       2   56118   56121      28   56118   56130      28
   56112   56118      28   56103   56112      30   56094   56103      12   56085
   56094      12   56079   56085      14   56079   56139       6   56073   56079
      16   56205   56208       1   56205   56211       2   56184   56193      10
   56175   56184      12   56166   56175      12   56157   56166      12   56151
   56157      14   56151   56205       6   56145   56151      16   56226   56229
       1   56226   56232       2   56217   56226       6   56211   56217      16
   56274   56277       1   56274   56280       2   56244   56250      22   56244
   56262      22   56238   56244      23   56238   56274       6   56232   56238
      16   56331   56334       1   56331   56337       2   56310   56319      43
   56292   56298      22   56292   56310      31   56286   56292      23   56286
   56331       6   56280   56286      16   56373   56376       1   56373   56379
       2   56349   56355      22   56349   56367      40   56343   56349      23
   56343   56373       6   56337   56343      16   56421   56424       1   56421
   56427       2   56391   56397      22   56391   56409      22   56385   56391
      23   56385   56421       6   56379   56385      16   56487   56490       1
   56487   56493       2   56466   56475      10   56457   56466      12   56448
   56457      12   56439   56448      12   56433   56439      14   56433   56487
       6   56427   56433      16   56523   56526       1   56523   56529       2
   56514   56517      17   56514   56520      17   56505   56514      19   56499
   56505      20   56499   56523       6   56493   56499      16   56544   56547
       1   56544   56550       2   56535   56544       6   56529   56535      16
   56610   56613       1   56610   56616       2   56589   56598      10   56580
   56589      12   56571   56580      12   56562   56571      12   56556   56562
      14   56556   56610       6   56550   56556      16   56652   56655       1
   56652   56658       2   56628   56634      22   56628   56646      40   56622
   56628      23   56622   56652       6   56616   56622      16   56709   56712
       1   56709   56715       2   56679   56685      22   56679   56697      22
   56670   56679      31   56664   56670      20   56664   56709       6   56658
   56664      16   56751   56754       1   56751   56757       2   56736   56739
       1   56736   56742       2   56727   56736      37   56721   56727      20
   56721   56751       6   56715   56721      16   56787   56790       1   56787
   56793       2   56778   56781      17   56778   56784      17   56769   56778
      19   56763   56769      20   56763   56787       6   56757   56763      16
   56832   56835       1   56832   56838       2   56823   56826      17   56823
   56829      17   56814   56823      19   56805   56814      36   56799   56805
      20   56799   56832       6   56793   56799      16   56889   56892       1
   56889   56895       2   56859   56865      22   56859   56877      22   56850
   56859      31   56844   56850      20   56844   56889       6   56838   56844
      16   56934   56937       1   56934   56940       2   56925   56928      17
   56925   56931      17   56916   56925      19   56907   56916      36   56901
   56907      20   56901   56934       6   56895   56901      16   56991   56994
       1   56991   56997       2   56970   56979      43   56952   56958      22
   56952   56970      31   56946   56952      23   56946   56991       6   56940
   56946      16   57048   57051       1   57048   57054       2   57027   57036
      43   57009   57015      22   57009   57027      31   57003   57009      23
   57003   57048       6   56997   57003      16   57093   57096       1   57093
   57099       2   57084   57087      17   57084   57090      17   57075   57084
      19   57066   57075      36   57060   57066      20   57060   57093       6
   57054   57060      16   57114   57117       1   57114   57120       2   57105
   57114       6   57099   57105      16   57165   57168       1   57165   57171
       2   57150   57153      33   57141   57150      35   57132   57141      36
   57126   57132      20   57126   57165       6   57120   57126      16   57231
   57234       1   57231   57237       2   57210   57219      10   57201   57210
      12   57192   57201      12   57183   57192      12   57177   57183      14
   57177   57231       6   57171   57177      16   57291   57294       1   57291
   57297       2   57279   57285      25   57273   57279      25   57267   57273
      25   57261   57267      25   57258   57261      25   57258   57285      25
   57249   57258      26   57243   57249       5   57243   57291       6   57237
   57243      16   57327   57330       1   57327   57333       2   57318   57321
      17   57318   57324      17   57309   57318      19   57303   57309      20
   57303   57327       6   57297   57303      16   57399   57402       1   57399
   57405       2   57378   57381      28   57378   57390      28   57372   57378
      28   57363   57372      30   57354   57363      12   57345   57354      12
   57339   57345      14   57339   57399       6   57333   57339      16   57420
   57423       1   57420   57426       2   57411   57420       6   57405   57411
      16   57483   57486       1   57483   57489       2   57471   57477      25
   57462   57465      55   57462   57471      56   57456   57462      56   57450
   57456      25   57447   57450      25   57447   57477      25   57438   57447
      26   57432   57438       5   57432   57483       6   57426   57432      16
   57540   57543       1   57540   57546       2   57519   57528      43   57501
   57507      22   57501   57519      31   57495   57501      23   57495   57540
       6   57489   57495      16   57573   57576       1   57573   57579       2
   57558   57567      44   57552   57558      20   57552   57573       6   57546
   57552      16   57615   57618       1   57615   57621       2   57609   57615
       6   57600   57609       5   57591   57600      41   57582   57591      41
   57579   57582      42   57579   57609      16   57678   57681       1   57678
   57684       2   57666   57672      25   57657   57660      55   57657   57666
      56   57651   57657      56   57645   57651      25   57642   57645      25
   57642   57672      25   57633   57642      26   57627   57633       5   57627
   57678       6   57621   57627      16   57738   57741       1   57738   57744
       2   57726   57732      25   57720   57726      25   57714   57720      25
   57708   57714      25   57705   57708      25   57705   57732      25   57696
   57705      26   57690   57696       5   57690   57738       6   57684   57690
      16   57795   57798       1   57795   57801       2   57774   57783      43
   57756   57762      22   57756   57774      31   57750   57756      23   57750
   57795       6   57744   57750      16   57837   57840       1   57837   57843
       2   57822   57825       1   57822   57828       2   57813   57822      37
   57807   57813      20   57807   57837       6   57801   57807      16   57879
   57882       1   57879   57885       2   57855   57861      22   57855   57873
      40   57849   57855      23   57849   57879       6   57843   57849      16
   57912   57915       1   57912   57918       2   57897   57906      44   57891
   57897      20   57891   57912       6   57885   57891      16   57978   57981
       1   57978   57984       2   57957   57966      10   57948   57957      12
   57939   57948      12   57930   57939      12   57924   57930      14   57924
   57978       6   57918   57924      16   57999   58002       1   57999   58005
       2   57990   57999       6   57984   57990      16   58050   58053       1
   58050   58056       2   58035   58038       1   58035   58041       2   58026
   58035      37   58017   58026      36   58011   58017      20   58011   58050
       6   58005   58011      16   58116   58119       1   58116   58122       2
   58095   58104      10   58086   58095      12   58077   58086      12   58068
   58077      12   58062   58068      14   58062   58116       6   58056   58062
      16   58149   58152       1   58149   58155       2   58134   58143      58
   58128   58134      20   58128   58149       6   58122   58128      16   58194
   58197       1   58194   58200       2   58185   58188      17   58185   58191
      17   58176   58185      19   58167   58176      36   58161   58167      20
   58161   58194       6   58155   58161      16   58254   58257       1   58254
   58260       2   58242   58248      25   58236   58242      25   58230   58236
      25   58224   58230      25   58221   58224      25   58221   58248      25
   58212   58221      26   58206   58212       5   58206   58254       6   58200
   58206      16   58305   58308       1   58305   58311       2   58290   58293
       1   58290   58296       2   58281   58290      37   58272   58281      36
   58266   58272      20   58266   58305       6   58260   58266      16   58341
   58344       1   58341   58347       2   58332   58335      17   58332   58338
      17   58323   58332      19   58317   58323      20   58317   58341       6
   58311   58317      16   58371   58374       1   58371   58377       2   58353
   58359       5   58353   58371       6   58347   58353      16   58434   58437
       1   58434   58440       2   58422   58428      25   58413   58416      55
   58413   58422      56   58407   58413      56   58401   58407      25   58398
   58401      25   58398   58428      25   58389   58398      26   58383   58389
       5   58383   58434       6   58377   58383      16   58482   58485       1
   58482   58488       2   58452   58458      22   58452   58470      22   58446
   58452      23   58446   58482       6   58440   58446      16   58539   58542
       1   58539   58545       2   58509   58515      22   58509   58527      22
   58500   58509      31   58494   58500      20   58494   58539       6   58488
   58494      16   58596   58599       1   58596   58602       2   58566   58572
      22   58566   58584      22   58557   58566      31   58551   58557      20
   58551   58596       6   58545   58551      16   58629   58632       1   58629
   58635       2   58614   58623      44   58608   58614      20   58608   58629
       6   58602   58608      16   58674   58677       1   58674   58680       2
   58665   58668      17   58665   58671      17   58656   58665      19   58647
   58656      36   58641   58647      20   58641   58674       6   58635   58641
      16   58740   58743       1   58740   58746       2   58719   58728      10
   58710   58719      12   58701   58710      12   58692   58701      12   58686
   58692      14   58686   58740       6   58680   58686      16   58806   58809
       1   58806   58812       2   58785   58794      10   58776   58785      12
   58767   58776      12   58758   58767      12   58752   58758      14   58752
   58806       6   58746   58752      16   58863   58866       1   58863   58869
       2   58842   58851      43   58824   58830      22   58824   58842      31
   58818   58824      23   58818   58863       6   58812   58818      16   58896
   58899       1   58896   58902       2   58881   58890      44   58875   58881
      20   58875   58896       6   58869   58875      16   58929   58932       1
   58929   58935       2   58914   58923      44   58908   58914      20   58908
   58929       6   58902   58908      16   58986   58989       1   58986   58992
       2   58965   58974      43   58947   58953      22   58947   58965      31
   58941   58947      23   58941   58986       6   58935   58941      16   59037
   59040       1   59037   59043       2   59022   59025       1   59022   59028
       2   59013   59022      37   59004   59013      36   58998   59004      20
   58998   59037       6   58992   58998      16   59070   59073       1   59070
   59076       2   59055   59064      44   59049   59055      20   59049   59070
       6   59043   59049      16   59127   59130       1   59127   59133       2
   59106   59115      43   59088   59094      22   59088   59106      31   59082
   59088      23   59082   59127       6   59076   59082      16   59175   59178
       1   59175   59181       2   59145   59151      22   59145   59163      22
   59139   59145      23   59139   59175       6   59133   59139      16   59217
   59220       1   59217   59223       2   59211   59217       6   59202   59211
       5   59193   59202      41   59184   59193      41   59181   59184      42
   59181   59211      16   59247   59250       1   59247   59253       2   59229
   59235       5   59229   59247       6   59223   59229      16   59304   59307
       1   59304   59310       2   59274   59280      22   59274   59292      22
   59265   59274      31   59259   59265      20   59259   59304       6   59253
   59259      16   59349   59352       1   59349   59355       2   59340   59343
      17   59340   59346      17   59331   59340      19   59322   59331      36
   59316   59322      20   59316   59349       6   59310   59316      16   59406
   59409       1   59406   59412       2   59385   59394      43   59367   59373
      22   59367   59385      31   59361   59367      23   59361   59406       6
   59355   59361      16   59436   59439       1   59436   59442       2   59418
   59424       5   59418   59436       6   59412   59418      16   59478   59481
       1   59478   59484       2   59463   59466       1   59463   59469       2
   59454   59463      37   59448   59454      20   59448   59478       6   59442
   59448      16   59508   59511       1   59508   59514       2   59490   59496
       5   59490   59508       6   59484   59490      16   59559   59562       1
   59559   59565       2   59547   59553      51   59541   59547      60   59538
   59541      61   59535   59538      62   59535   59553      63   59526   59535
      64   59520   59526       5   59520   59559       6   59514   59520      16
   59631   59634       1   59631   59637       2   59610   59613      28   59610
   59622      28   59604   59610      28   59595   59604      30   59586   59595
      12   59577   59586      12   59571   59577      14   59571   59631       6
   59565   59571      16   59697   59700       1   59697   59703       2   59676
   59685      10   59667   59676      12   59658   59667      12   59649   59658
      12   59643   59649      14   59643   59697       6   59637   59643      16
   59739   59742       1   59739   59745       2   59733   59739       6   59724
   59733       5   59715   59724      41   59706   59715      41   59703   59706
      42   59703   59733      16   59796   59799       1   59796   59802       2
   59766   59772      22   59766   59784      22   59757   59766      31   59751
   59757      20   59751   59796       6   59745   59751      16   59844   59847
       1   59844   59850       2   59814   59820      22   59814   59832      22
   59808   59814      23   59808   59844       6   59802   59808      16   59901
   59904       1   59901   59907       2   59880   59889      43   59862   59868
      22   59862   59880      31   59856   59862      23   59856   59901       6
   59850   59856      16   59958   59961       1   59958   59964       2   59937
   59946      43   59919   59925      22   59919   59937      31   59913   59919
      23   59913   59958       6   59907   59913      16   59988   59991       1
   59988   59994       2   59970   59976       5   59970   59988       6   59964
   59970      16   60033   60036       1   60033   60039       2   60024   60027
      17   60024   60030      17   60015   60024      19   60006   60015      36
   60000   60006      20   60000   60033       6   59994   60000      16   60069
   60072       1   60069   60075       2   60060   60063      17   60060   60066
      17   60051   60060      19   60045   60051      20   60045   60069       6
   60039   60045      16   60117   60120       1   60117   60123       2   60087
   60093      22   60087   60105      22   60081   60087      23   60081   60117
       6   60075   60081      16   60153   60156       1   60153   60159       2
   60144   60147      17   60144   60150      17   60135   60144      19   60129
   60135      20   60129   60153       6   60123   60129      16   60174   60177
       1   60174   60180       2   60165   60174       6   60159   60165      16
   60219   60222       1   60219   60225       2   60210   60213      17   60210
   60216      17   60201   60210      19   60192   60201      36   60186   60192
      20   60186   60219       6   60180   60186      16   60249   60252       1
   60249   60255       2   60231   60237       5   60231   60249       6   60225
   60231      16   60306   60309       1   60306   60312       2   60276   60282
      22   60276   60294      22   60267   60276      31   60261   60267      20
   60261   60306       6   60255   60261      16   60339   60342       1   60339
   60345       2   60324   60333      44   60318   60324      20   60318   60339
       6   60312   60318      16   60381   60384       1   60381   60387       2
   60357   60363      22   60357   60375      40   60351   60357      23   60351
   60381       6   60345   60351      16   60438   60441       1   60438   60444
       2   60408   60414      22   60408   60426      22   60399   60408      31
   60393   60399      20   60393   60438       6   60387   60393      16   60486
   60489       1   60486   60492       2   60456   60462      22   60456   60474
      22   60450   60456      23   60450   60486       6   60444   60450      16
   60543   60546       1   60543   60549       2   60513   60519      22   60513
   60531      22   60504   60513      31   60498   60504      20   60498   60543
       6   60492   60498      16   60585   60588       1   60585   60591       2
   60570   60573       1   60570   60576       2   60561   60570      37   60555
   60561      20   60555   60585       6   60549   60555      16   60657   60660
       1   60657   60663       2   60636   60639      28   60636   60648      28
   60630   60636      28   60621   60630      30   60612   60621      12   60603
   60612      12   60597   60603      14   60597   60657       6   60591   60597
      16   60714   60717       1   60714   60720       2   60684   60690      22
   60684   60702      22   60675   60684      31   60669   60675      20   60669
   60714       6   60663   60669      16   60780   60783       1   60780   60786
       2   60759   60768      10   60750   60759      12   60741   60750      12
   60732   60741      12   60726   60732      14   60726   60780       6   60720
   60726      16   60828   60831       1   60828   60834       2   60798   60804
      22   60798   60816      22   60792   60798      23   60792   60828       6
   60786   60792      16   60849   60852       1   60849   60855       2   60840
   60849       6   60834   60840      16   60906   60909       1   60906   60912
       2   60876   60882      22   60876   60894      22   60867   60876      31
   60861   60867      20   60861   60906       6   60855   60861      16   60957
   60960       1   60957   60963       2   60942   60945       1   60942   60948
       2   60933   60942      37   60924   60933      36   60918   60924      20
   60918   60957       6   60912   60918      16   61005   61008       1   61005
   61011       2   60975   60981      22   60975   60993      22   60969   60975
      23   60969   61005       6   60963   60969      16   61053   61056       1
   61053   61059       2   61023   61029      22   61023   61041      22   61017
   61023      23   61017   61053       6   61011   61017      16   61083   61086
       1   61083   61089       2   61065   61071       5   61065   61083       6
   61059   61065      16   61131   61134       1   61131   61137       2   61101
   61107      22   61101   61119      22   61095   61101      23   61095   61131
       6   61089   61095      16   61197   61200       1   61197   61203       2
   61176   61185      10   61167   61176      12   61158   61167      12   61149
   61158      12   61143   61149      14   61143   61197       6   61137   61143
      16   61227   61230       1   61227   61233       2   61209   61215       5
   61209   61227       6   61203   61209      16   61269   61272       1   61269
   61275       2   61263   61269       6   61254   61263       5   61245   61254
      41   61236   61245      41   61233   61236      42   61233   61263      16
   61290   61293       1   61290   61296       2   61281   61290       6   61275
   61281      16   61350   61353       1   61350   61356       2   61338   61344
      25   61332   61338      25   61326   61332      25   61320   61326      25
   61317   61320      25   61317   61344      25   61308   61317      26   61302
   61308       5   61302   61350       6   61296   61302      16   61371   61374
       1   61371   61377       2   61362   61371       6   61356   61362      16
   61407   61410       1   61407   61413       2   61398   61401      17   61398
   61404      17   61389   61398      19   61383   61389      20   61383   61407
       6   61377   61383      16   61449   61452       1   61449   61455       2
   61434   61437       1   61434   61440       2   61425   61434      37   61419
   61425      20   61419   61449       6   61413   61419      16   61521   61524
       1   61521   61527       2   61500   61503      28   61500   61512      28
   61494   61500      28   61485   61494      30   61476   61485      12   61467
   61476      12   61461   61467      14   61461   61521       6   61455   61461
      16   61587   61590       1   61587   61593       2   61566   61575      10
   61557   61566      12   61548   61557      12   61539   61548      12   61533
   61539      14   61533   61587       6   61527   61533      16   61629   61632
       1   61629   61635       2   61614   61617       1   61614   61620       2
   61605   61614      37   61599   61605      20   61599   61629       6   61593
   61599      16   61680   61683       1   61680   61686       2   61665   61668
       1   61665   61671       2   61656   61665      37   61647   61656      36
   61641   61647      20   61641   61680       6   61635   61641      16   61737
   61740       1   61737   61743       2   61707   61713      22   61707   61725
      22   61698   61707      31   61692   61698      20   61692   61737       6
   61686   61692      16   61803   61806       1   61803   61809       2   61782
   61791      10   61773   61782      12   61764   61773      12   61755   61764
      12   61749   61755      14   61749   61803       6   61743   61749      16
   61839   61842       1   61839   61845       2   61830   61833      17   61830
   61836      17   61821   61830      19   61815   61821      20   61815   61839
       6   61809   61815      16   61890   61893       1   61890   61896       2
   61875   61878      33   61866   61875      35   61857   61866      36   61851
   61857      20   61851   61890       6   61845   61851      16   61920   61923
       1   61920   61926       2   61902   61908       5   61902   61920       6
   61896   61902      16   61977   61980       1   61977   61983       2   61956
   61965      43   61938   61944      22   61938   61956      31   61932   61938
      23   61932   61977       6   61926   61932      16   62007   62010       1
   62007   62013       2   61989   61995       5   61989   62007       6   61983
   61989      16   62049   62052       1   62049   62055       2   62025   62031
      22   62025   62043      40   62019   62025      23   62019   62049       6
   62013   62019      16   62070   62073       1   62070   62076       2   62061
   62070       6   62055   62061      16   62091   62094       1   62091   62097
       2   62082   62091       6   62076   62082      16   62121   62124       1
   62121   62127       2   62103   62109       5   62103   62121       6   62097
   62103      16   62169   62172       1   62169   62175       2   62139   62145
      22   62139   62157      22   62133   62139      23   62133   62169       6
   62127   62133      16   62229   62232       1   62229   62235       2   62217
   62223      25   62211   62217      25   62205   62211      25   62199   62205
      25   62196   62199      25   62196   62223      25   62187   62196      26
   62181   62187       5   62181   62229       6   62175   62181      16   62250
   62253       1   62250   62256       2   62241   62250       6   62235   62241
      16   62295   62298       1   62295   62301       2   62286   62289      17
   62286   62292      17   62277   62286      19   62268   62277      36   62262
   62268      20   62262   62295       6   62256   62262      16   62340   62343
       1   62340   62346       2   62331   62334      17   62331   62337      17
   62322   62331      19   62313   62322      36   62307   62313      20   62307
   62340       6   62301   62307      16   62361   62364       1   62361   62367
       2   62352   62361       6   62346   62352      16   62418   62421       1
   62418   62424       2   62388   62394      22   62388   62406      22   62379
   62388      31   62373   62379      20   62373   62418       6   62367   62373
      16   62460   62463       1   62460   62466       2   62436   62442      22
   62436   62454      40   62430   62436      23   62430   62460       6   62424
   62430      16   62517   62520       1   62517   62523       2   62487   62493
      22   62487   62505      22   62478   62487      31   62472   62478      20
   62472   62517       6   62466   62472      16   62559   62562       1   62559
   62565       2   62544   62547       1   62544   62550       2   62535   62544
      37   62529   62535      20   62529   62559       6   62523   62529      16
   62616   62619       1   62616   62622       2   62586   62592      22   62586
   62604      22   62577   62586      31   62571   62577      20   62571   62616
       6   62565   62571      16   62661   62664       1   62661   62667       2
   62652   62655      17   62652   62658      17   62643   62652      19   62634
   62643      36   62628   62634      20   62628   62661       6   62622   62628
      16   62697   62700       1   62697   62703       2   62688   62691      17
   62688   62694      17   62679   62688      19   62673   62679      20   62673
   62697       6   62667   62673      16   62745   62748       1   62745   62751
       2   62715   62721      22   62715   62733      22   62709   62715      23
   62709   62745       6   62703   62709      16   62796   62799       1   62796
   62802       2   62781   62784       1   62781   62787       2   62772   62781
      37   62763   62772      36   62757   62763      20   62757   62796       6
   62751   62757      16   62838   62841       1   62838   62844       2   62832
   62838       6   62823   62832       5   62814   62823      41   62805   62814
      41   62802   62805      42   62802   62832      16   62889   62892       1
   62889   62895       2   62877   62883      51   62871   62877      60   62868
   62871      61   62865   62868      62   62865   62883      63   62856   62865
      64   62850   62856       5   62850   62889       6   62844   62850      16
   62925   62928       1   62925   62931       2   62916   62919      17   62916
   62922      17   62907   62916      19   62901   62907      20   62901   62925
       6   62895   62901      16   62982   62985       1   62982   62988       2
   62952   62958      22   62952   62970      22   62943   62952      31   62937
   62943      20   62937   62982       6   62931   62937      16   63003   63006
       1   63003   63009       2   62994   63003       6   62988   62994      16
   63069   63072       1   63069   63075       2   63048   63057      10   63039
   63048      12   63030   63039      12   63021   63030      12   63015   63021
      14   63015   63069       6   63009   63015      16   63117   63120       1
   63117   63123       2   63087   63093      22   63087   63105      22   63081
   63087      23   63081   63117       6   63075   63081      16   63138   63141
       1   63138   63144       2   63129   63138       6   63123   63129      16
   63183   63186       1   63183   63189       2   63174   63177      17   63174
   63180      17   63165   63174      19   63156   63165      36   63150   63156
      20   63150   63183       6   63144   63150      16   63231   63234       1
   63231   63237       2   63201   63207      22   63201   63219      22   63195
   63201      23   63195   63231       6   63189   63195      16   63288   63291
       1   63288   63294       2   63267   63276      43   63249   63255      22
   63249   63267      31   63243   63249      23   63243   63288       6   63237
   63243      16   63336   63339       1   63336   63342       2   63306   63312
      22   63306   63324      22   63300   63306      23   63300   63336       6
   63294   63300      16   63378   63381       1   63378   63384       2   63354
   63360      22   63354   63372      40   63348   63354      23   63348   63378
       6   63342   63348      16   63444   63447       1   63444   63450       2
   63423   63432      10   63414   63423      12   63405   63414      12   63396
   63405      12   63390   63396      14   63390   63444       6   63384   63390
      16   63480   63483       1   63480   63486       2   63471   63474      17
   63471   63477      17   63462   63471      19   63456   63462      20   63456
   63480       6   63450   63456      16   63516   63519       1   63516   63522
       2   63507   63510      17   63507   63513      17   63498   63507      19
   63492   63498      20   63492   63516       6   63486   63492      16   63546
   63549       1   63546   63552       2   63528   63534       5   63528   63546
       6   63522   63528      16   63597   63600       1   63597   63603       2
   63582   63585      33   63573   63582      35   63564   63573      36   63558
   63564      20   63558   63597       6   63552   63558      16   63654   63657
       1   63654   63660       2   63624   63630      22   63624   63642      22
   63615   63624      31   63609   63615      20   63609   63654       6   63603
   63609      16   63711   63714       1   63711   63717       2   63681   63687
      22   63681   63699      22   63672   63681      31   63666   63672      20
   63666   63711       6   63660   63666      16   63777   63780       1   63777
   63783       2   63756   63765      10   63747   63756      12   63738   63747
      12   63729   63738      12   63723   63729      14   63723   63777       6
   63717   63723      16   63798   63801       1   63798   63804       2   63789
   63798       6   63783   63789      16   63864   63867       1   63864   63870
       2   63843   63852      10   63834   63843      12   63825   63834      12
   63816   63825      12   63810   63816      14   63810   63864       6   63804
   63810      16   63885   63888       1   63885   63891       2   63876   63885
       6   63870   63876      16   63921   63924       1   63921   63927       2
   63912   63915      17   63912   63918      17   63903   63912      19   63897
   63903      20   63897   63921       6   63891   63897      16   63987   63990
       1   63987   63993       2   63966   63975      10   63957   63966      12
   63948   63957      12   63939   63948      12   63933   63939      14   63933
   63987       6   63927   63933      16   64017   64020       1   64017   64023
       2   63999   64005       5   63999   64017       6   63993   63999      16
   64068   64071       1   64068   64074       2   64053   64056       1   64053
   64059       2   64044   64053      37   64035   64044      36   64029   64035
      20   64029   64068       6   64023   64029      16   64125   64128       1
   64125   64131       2   64104   64113      43   64086   64092      22   64086
   64104      31   64080   64086      23   64080   64125       6   64074   64080
      16   64170   64173       1   64170   64176       2   64161   64164      17
   64161   64167      17   64152   64161      19   64143   64152      36   64137
   64143      20   64137   64170       6   64131   64137      16   64236   64239
       1   64236   64242       2   64215   64224      10   64206   64215      12
   64197   64206      12   64188   64197      12   64182   64188      14   64182
   64236       6   64176   64182      16   64308   64311       1   64308   64314
       2   64287   64290      28   64287   64299      28   64281   64287      28
   64272   64281      30   64263   64272      12   64254   64263      12   64248
   64254      14   64248   64308       6   64242   64248      16   64365   64368
       1   64365   64371       2   64344   64353      43   64326   64332      22
   64326   64344      31   64320   64326      23   64320   64365       6   64314
   64320      16   64416   64419       1   64416   64422       2   64401   64404
       1   64401   64407       2   64392   64401      37   64383   64392      36
   64377   64383      20   64377   64416       6   64371   64377      16   64461
   64464       1   64461   64467       2   64452   64455      17   64452   64458
      17   64443   64452      19   64434   64443      36   64428   64434      20
   64428   64461       6   64422   64428      16   64518   64521       1   64518
   64524       2   64497   64506      43   64479   64485      22   64479   64497
      31   64473   64479      23   64473   64518       6   64467   64473      16
   64575   64578       1   64575   64581       2   64554   64563      43   64536
   64542      22   64536   64554      31   64530   64536      23   64530   64575
       6   64524   64530      16   64620   64623       1   64620   64626       2
   64611   64614      17   64611   64617      17   64602   64611      19   64593
   64602      36   64587   64593      20   64587   64620       6   64581   64587
      16   64671   64674       1   64671   64677       2   64656   64659       1
   64656   64662       2   64647   64656      37   64638   64647      36   64632
   64638      20   64632   64671       6   64626   64632      16   64728   64731
       1   64728   64734       2   64698   64704      22   64698   64716      22
   64689   64698      31   64683   64689      20   64683   64728       6   64677
   64683      16   64764   64767       1   64764   64770       2   64755   64758
      17   64755   64761      17   64746   64755      19   64740   64746      20
   64740   64764       6   64734   64740      16   64812   64815       1   64812
   64818       2   64782   64788      22   64782   64800      22   64776   64782
      23   64776   64812       6   64770   64776      16   64854   64857       1
   64854   64860       2   64830   64836      22   64830   64848      40   64824
   64830      23   64824   64854       6   64818   64824      16   64896   64899
       1   64896   64902       2   64872   64878      22   64872   64890      40
   64866   64872      23   64866   64896       6   64860   64866      16   64929
   64932       1   64929   64935       2   64914   64923      44   64908   64914
      20   64908   64929       6   64902   64908      16   64974   64977       1
   64974   64980       2   64965   64968      17   64965   64971      17   64956
   64965      19   64947   64956      36   64941   64947      20   64941   64974
       6   64935   64941      16   65037   65040       1   65037   65043       2
   65025   65031      25   65016   65019      55   65016   65025      56   65010
   65016      56   65004   65010      25   65001   65004      25   65001   65031
      25   64992   65001      26   64986   64992       5   64986   65037       6
   64980   64986      16   65082   65085       1   65082   65088       2   65073
   65076      17   65073   65079      17   65064   65073      19   65055   65064
      36   65049   65055      20   65049   65082       6   65043   65049      16
   65148   65151       1   65148   65154       2   65127   65136      10   65118
   65127      12   65109   65118      12   65100   65109      12   65094   65100
      14   65094   65148       6   65088   65094      16   65193   65196       1
   65193   65199       2   65184   65187      17   65184   65190      17   65175
   65184      19   65166   65175      36   65160   65166      20   65160   65193
       6   65154   65160      16   65259   65262       1   65259   65265       2
   65238   65247      10   65229   65238      12   65220   65229      12   65211
   65220      12   65205   65211      14   65205   65259       6   65199   65205
      16   65316   65319       1   65316   65322       2   65286   65292      22
   65286   65304      22   65277   65286      31   65271   65277      20   65271
   65316       6   65265   65271      16   65358   65361       1   65358   65364
       2   65343   65346       1   65343   65349       2   65334   65343      37
   65328   65334      20   65328   65358       6   65322   65328      16   65403
   65406       1   65403   65409       2   65394   65397      17   65394   65400
      17   65385   65394      19   65376   65385      36   65370   65376      20
   65370   65403       6   65364   65370      16   65475   65478       1   65475
   65481       2   65454   65457      28   65454   65466      28   65448   65454
      28   65439   65448      30   65430   65439      12   65421   65430      12
   65415   65421      14   65415   65475       6   65409   65415      16   65532
   65535       1   65532   65538       2   65502   65508      22   65502   65520
      22   65493   65502      31   65487   65493      20   65487   65532       6
   65481   65487      16   65562   65565       1   65562   65568       2   65544
   65550       5   65544   65562       6   65538   65544      16   65628   65631
       1   65628   65634       2   65607   65616      10   65598   65607      12
   65589   65598      12   65580   65589      12   65574   65580      14   65574
   65628       6   65568   65574      16   65685   65688       1   65685   65691
       2   65655   65661      22   65655   65673      22   65646   65655      31
   65640   65646      20   65640   65685       6   65634   65640      16   65718
   65721       1   65718   65724       2   65703   65712      44   65697   65703
      20   65697   65718       6   65691   65697      16   65754   65757       1
   65754   65760       2   65745   65748      17   65745   65751      17   65736
   65745      19   65730   65736      20   65730   65754       6   65724   65730
      16   65775   65778       1   65775   65781       2   65766   65775       6
   65760   65766      16   65823   65826       1   65823   65829       2   65793
   65799      22   65793   65811      22   65787   65793      23   65787   65823
       6   65781   65787      16   65853   65856       1   65853   65859       2
   65835   65841       5   65835   65853       6   65829   65835      16   65901
   65904       1   65901   65907       2   65871   65877      22   65871   65889
      22   65865   65871      23   65865   65901       6   65859   65865      16
   65958   65961       1   65958   65964       2   65928   65934      22   65928
   65946      22   65919   65928      31   65913   65919      20   65913   65958
       6   65907   65913      16   66024   66027       1   66024   66030       2
   66003   66012      10   65994   66003      12   65985   65994      12   65976
   65985      12   65970   65976      14   65970   66024       6   65964   65970
      16   66072   66075       1   66072   66078       2   66042   66048      22
   66042   66060      22   66036   66042      23   66036   66072       6   66030
   66036      16   66093   66096       1   66093   66099       2   66084   66093
       6   66078   66084      16   66114   66117       1   66114   66120       2
   66105   66114       6   66099   66105      16   66156   66159       1   66156
   66162       2   66132   66138      22   66132   66150      40   66126   66132
      23   66126   66156       6   66120   66126      16   66189   66192       1
   66189   66195       2   66174   66183      44   66168   66174      20   66168
   66189       6   66162   66168      16   66225   66228       1   66225   66231
       2   66216   66219      17   66216   66222      17   66207   66216      19
   66201   66207      20   66201   66225       6   66195   66201      16   66273
   66276       1   66273   66279       2   66243   66249      22   66243   66261
      22   66237   66243      23   66237   66273       6   66231   66237      16
   66318   66321       1   66318   66324       2   66309   66312      17   66309
   66315      17   66300   66309      19   66291   66300      36   66285   66291
      20   66285   66318       6   66279   66285      16   66366   66369       1
   66366   66372       2   66336   66342      22   66336   66354      22   66330
   66336      23   66330   66366       6   66324   66330      16   66408   66411
       1   66408   66414       2   66393   66396       1   66393   66399       2
   66384   66393      37   66378   66384      20   66378   66408       6   66372
   66378      16   66453   66456       1   66453   66459       2   66444   66447
      17   66444   66450      17   66435   66444      19   66426   66435      36
   66420   66426      20   66420   66453       6   66414   66420      16   66519
   66522       1   66519   66525       2   66498   66507      10   66489   66498
      12   66480   66489      12   66471   66480      12   66465   66471      14
   66465   66519       6   66459   66465      16   66585   66588       1   66585
   66591       2   66564   66573      10   66555   66564      12   66546   66555
      12   66537   66546      12   66531   66537      14   66531   66585       6
   66525   66531      16   66621   66624       1   66621   66627       2   66612
   66615      17   66612   66618      17   66603   66612      19   66597   66603
      20   66597   66621       6   66591   66597      16   66693   66696       1
   66693   66699       2   66672   66675      28   66672   66684      28   66666
   66672      28   66657   66666      30   66648   66657      12   66639   66648
      12   66633   66639      14   66633   66693       6   66627   66633      16
   66741   66744       1   66741   66747       2   66711   66717      22   66711
   66729      22   66705   66711      23   66705   66741       6   66699   66705
      16   66783   66786       1   66783   66789       2   66759   66765      22
   66759   66777      40   66753   66759      23   66753   66783       6   66747
   66753      16   66822   66825       1   66822   66828       2   66810   66813
       1   66810   66816      55   66801   66810      37   66795   66801      20
   66795   66822       6   66789   66795      16   66852   66855       1   66852
   66858       2   66834   66840       5   66834   66852       6   66828   66834
      16   66909   66912       1   66909   66915       2   66879   66885      22
   66879   66897      22   66870   66879      31   66864   66870      20   66864
   66909       6   66858   66864      16   66951   66954       1   66951   66957
       2   66936   66939       1   66936   66942       2   66927   66936      37
   66921   66927      20   66921   66951       6   66915   66921      16   66981
   66984       1   66981   66987       2   66963   66969       5   66963   66981
       6   66957   66963      16   67023   67026       1   67023   67029       2
   66999   67005      22   66999   67017      40   66993   66999      23   66993
   67023       6   66987   66993      16   67095   67098       1   67095   67101
       2   67074   67077      28   67074   67086      28   67068   67074      28
   67059   67068      30   67050   67059      12   67041   67050      12   67035
   67041      14   67035   67095       6   67029   67035      16   67125   67128
       1   67125   67131       2   67107   67113       5   67107   67125       6
   67101   67107      16   67155   67158       1   67155   67161       2   67137
   67143       5   67137   67155       6   67131   67137      16   67203   67206
       1   67203   67209       2   67173   67179      22   67173   67191      22
   67167   67173      23   67167   67203       6   67161   67167      16   67248
   67251       1   67248   67254       2   67239   67242      17   67239   67245
      17   67230   67239      19   67221   67230      36   67215   67221      20
   67215   67248       6   67209   67215      16   67293   67296       1   67293
   67299       2   67284   67287      17   67284   67290      17   67275   67284
      19   67266   67275      36   67260   67266      20   67260   67293       6
   67254   67260      16   67314   67317       1   67314   67320       2   67305
   67314       6   67299   67305      16   67371   67374       1   67371   67377
       2   67350   67359      43   67332   67338      22   67332   67350      31
   67326   67332      23   67326   67371       6   67320   67326      16   67419
   67422       1   67419   67425       2   67389   67395      22   67389   67407
      22   67383   67389      23   67383   67419       6   67377   67383      16
   67476   67479       1   67476   67482       2   67446   67452      22   67446
   67464      22   67437   67446      31   67431   67437      20   67431   67476
       6   67425   67431      16   67497   67500       1   67497   67503       2
   67488   67497       6   67482   67488      16   67518   67521       1   67518
   67524       2   67509   67518       6   67503   67509      16   67539   67542
       1   67539   67545       2   67530   67539       6   67524   67530      16
   67572   67575       1   67572   67578       2   67557   67566      58   67551
   67557      20   67551   67572       6   67545   67551      16   67602   67605
       1   67602   67608       2   67584   67590       5   67584   67602       6
   67578   67584      16   67659   67662       1   67659   67665       2   67629
   67635      22   67629   67647      22   67620   67629      31   67614   67620
      20   67614   67659       6   67608   67614      16   67716   67719       1
   67716   67722       2   67686   67692      22   67686   67704      22   67677
   67686      31   67671   67677      20   67671   67716       6   67665   67671
      16   67788   67791       1   67788   67794       2   67767   67770      28
   67767   67779      28   67761   67767      28   67752   67761      30   67743
   67752      12   67734   67743      12   67728   67734      14   67728   67788
       6   67722   67728      16   67821   67824       1   67821   67827       2
   67806   67815      58   67800   67806      20   67800   67821       6   67794
   67800      16   67878   67881       1   67878   67884       2   67857   67866
      43   67839   67845      22   67839   67857      31   67833   67839      23
   67833   67878       6   67827   67833      16   67920   67923       1   67920
   67926       2   67914   67920       6   67905   67914       5   67896   67905
      41   67887   67896      41   67884   67887      42   67884   67914      16
   67950   67953       1   67950   67956       2   67932   67938       5   67932
   67950       6   67926   67932      16   68007   68010       1   68007   68013
       2   67977   67983      22   67977   67995      22   67968   67977      31
   67962   67968      20   67962   68007       6   67956   67962      16   68043
   68046       1   68043   68049       2   68034   68037      17   68034   68040
      17   68025   68034      19   68019   68025      20   68019   68043       6
   68013   68019      16   68076   68079       1   68076   68082       2   68061
   68070      44   68055   68061      20   68055   68076       6   68049   68055
      16   68133   68136       1   68133   68139       2   68103   68109      22
   68103   68121      22   68094   68103      31   68088   68094      20   68088
   68133       6   68082   68088      16   68175   68178       1   68175   68181
       2   68151   68157      22   68151   68169      40   68145   68151      23
   68145   68175       6   68139   68145      16   68217   68220       1   68217
   68223       2   68211   68217       6   68202   68211       5   68193   68202
      41   68184   68193      41   68181   68184      42   68181   68211      16
   68247   68250       1   68247   68253       2   68229   68235       5   68229
   68247       6   68223   68229      16   68289   68292       1   68289   68295
       2   68274   68277       1   68274   68280       2   68265   68274      37
   68259   68265      20   68259   68289       6   68253   68259      16   68334
   68337       1   68334   68340       2   68325   68328      17   68325   68331
      17   68316   68325      19   68307   68316      36   68301   68307      20
   68301   68334       6   68295   68301      16   68370   68373       1   68370
   68376       2   68361   68364      17   68361   68367      17   68352   68361
      19   68346   68352      20   68346   68370       6   68340   68346      16
   68421   68424       1   68421   68427       2   68406   68409       1   68406
   68412       2   68397   68406      37   68388   68397      36   68382   68388
      20   68382   68421       6   68376   68382      16   68487   68490       1
   68487   68493       2   68466   68475      10   68457   68466      12   68448
   68457      12   68439   68448      12   68433   68439      14   68433   68487
       6   68427   68433      16   68544   68547       1   68544   68550       2
   68523   68532      43   68505   68511      22   68505   68523      31   68499
   68505      23   68499   68544       6   68493   68499      16   68565   68568
       1   68565   68571       2   68556   68565       6   68550   68556      16
   68622   68625       1   68622   68628       2   68601   68610      43   68583
   68589      22   68583   68601      31   68577   68583      23   68577   68622
       6   68571   68577      16   68667   68670       1   68667   68673       2
   68658   68661      17   68658   68664      17   68649   68658      19   68640
   68649      36   68634   68640      20   68634   68667       6   68628   68634
      16   68724   68727       1   68724   68730       2   68703   68712      43
   68685   68691      22   68685   68703      31   68679   68685      23   68679
   68724       6   68673   68679      16   68781   68784       1   68781   68787
       2   68760   68769      43   68742   68748      22   68742   68760      31
   68736   68742      23   68736   68781       6   68730   68736      16   68847
   68850       1   68847   68853       2   68826   68835      10   68817   68826
      12   68808   68817      12   68799   68808      12   68793   68799      14
   68793   68847       6   68787   68793      16   68919   68922       1   68919
   68925       2   68898   68901      28   68898   68910      28   68892   68898
      28   68883   68892      30   68874   68883      12   68865   68874      12
   68859   68865      14   68859   68919       6   68853   68859      16   68961
   68964       1   68961   68967       2   68937   68943      22   68937   68955
      40   68931   68937      23   68931   68961       6   68925   68931      16
   69018   69021       1   69018   69024       2   68988   68994      22   68988
   69006      22   68979   68988      31   68973   68979      20   68973   69018
       6   68967   68973      16   69084   69087       1   69084   69090       2
   69063   69072      10   69054   69063      12   69045   69054      12   69036
   69045      12   69030   69036      14   69030   69084       6   69024   69030
      16   69141   69144       1   69141   69147       2   69120   69129      43
   69102   69108      22   69102   69120      31   69096   69102      23   69096
   69141       6   69090   69096      16   69183   69186       1   69183   69189
       2   69177   69183       6   69168   69177       5   69159   69168      41
   69150   69159      41   69147   69150      42   69147   69177      16   69213
   69216       1   69213   69219       2   69195   69201       5   69195   69213
       6   69189   69195      16   69264   69267       1   69264   69270       2
   69249   69252      33   69240   69249      35   69231   69240      36   69225
   69231      20   69225   69264       6   69219   69225      16   69306   69309
       1   69306   69312       2   69282   69288      22   69282   69300      40
   69276   69282      23   69276   69306       6   69270   69276      16   69363
   69366       1   69363   69369       2   69342   69351      43   69324   69330
      22   69324   69342      31   69318   69324      23   69318   69363       6
   69312   69318      16   69393   69396       1   69393   69399       2   69375
   69381       5   69375   69393       6   69369   69375      16   69459   69462
       1   69459   69465       2   69438   69447      10   69429   69438      12
   69420   69429      12   69411   69420      12   69405   69411      14   69405
   69459       6   69399   69405      16   69501   69504       1   69501   69507
       2   69486   69489       1   69486   69492       2   69477   69486      37
   69471   69477      20   69471   69501       6   69465   69471      16   69531
   69534       1   69531   69537       2   69513   69519       5   69513   69531
       6   69507   69513      16   69552   69555       1   69552   69558       2
   69543   69552       6   69537   69543      16   69600   69603       1   69600
   69606       2   69570   69576      22   69570   69588      22   69564   69570
      23   69564   69600       6   69558   69564      16   69645   69648       1
   69645   69651       2   69636   69639      17   69636   69642      17   69627
   69636      19   69618   69627      36   69612   69618      20   69612   69645
       6   69606   69612      16   69666   69669       1   69666   69672       2
   69657   69666       6   69651   69657      16   69699   69702       1   69699
   69705       2   69684   69693      44   69678   69684      20   69678   69699
       6   69672   69678      16   69756   69759       1   69756   69762       2
   69726   69732      22   69726   69744      22   69717   69726      31   69711
   69717      20   69711   69756       6   69705   69711      16   69813   69816
       1   69813   69819       2   69792   69801      43   69774   69780      22
   69774   69792      31   69768   69774      23   69768   69813       6   69762
   69768      16   69861   69864       1   69861   69867       2   69831   69837
      22   69831   69849      22   69825   69831      23   69825   69861       6
   69819   69825      16   69906   69909       1   69906   69912       2   69897
   69900      17   69897   69903      17   69888   69897      19   69879   69888
      36   69873   69879      20   69873   69906       6   69867   69873      16
   69972   69975       1   69972   69978       2   69951   69960      10   69942
   69951      12   69933   69942      12   69924   69933      12   69918   69924
      14   69918   69972       6   69912   69918      16   70029   70032       1
   70029   70035       2   70008   70017      43   69990   69996      22   69990
   70008      31   69984   69990      23   69984   70029       6   69978   69984
      16   70080   70083       1   70080   70086       2   70065   70068      33
   70056   70065      35   70047   70056      36   70041   70047      20   70041
   70080       6   70035   70041      16   70131   70134       1   70131   70137
       2   70116   70119       1   70116   70122       2   70107   70116      37
   70098   70107      36   70092   70098      20   70092   70131       6   70086
   70092      16   70164   70167       1   70164   70170       2   70149   70158
      44   70143   70149      20   70143   70164       6   70137   70143      16
   70197   70200       1   70197   70203       2   70182   70191      44   70176
   70182      20   70176   70197       6   70170   70176      16   70230   70233
       1   70230   70236       2   70215   70224      44   70209   70215      20
   70209   70230       6   70203   70209      16   70275   70278       1   70275
   70281       2   70266   70269      17   70266   70272      17   70257   70266
      19   70248   70257      36   70242   70248      20   70242   70275       6
   70236   70242      16   70323   70326       1   70323   70329       2   70293
   70299      22   70293   70311      22   70287   70293      23   70287   70323
       6   70281   70287      16   70344   70347       1   70344   70350       2
   70335   70344       6   70329   70335      16   70407   70410       1   70407
   70413       2   70395   70401      25   70386   70389      55   70386   70395
      56   70380   70386      56   70374   70380      25   70371   70374      25
   70371   70401      25   70362   70371      26   70356   70362       5   70356
   70407       6   70350   70356      16   70443   70446       1   70443   70449
       2   70434   70437      17   70434   70440      17   70425   70434      19
   70419   70425      20   70419   70443       6   70413   70419      16   70473
   70476       1   70473   70479       2   70455   70461       5   70455   70473
       6   70449   70455      16   70524   70527       1   70524   70530       2
   70509   70512      33   70500   70509      35   70491   70500      36   70485
   70491      20   70485   70524       6   70479   70485      16   70554   70557
       1   70554   70560       2   70536   70542       5   70536   70554       6
   70530   70536      16   70575   70578       1   70575   70581       2   70566
   70575       6   70560   70566      16   70611   70614       1   70611   70617
       2   70602   70605      17   70602   70608      17   70593   70602      19
   70587   70593      20   70587   70611       6   70581   70587      16   70671
   70674       1   70671   70677       2   70659   70665      25   70653   70659
      25   70647   70653      25   70641   70647      25   70638   70641      25
   70638   70665      25   70629   70638      26   70623   70629       5   70623
   70671       6   70617   70623      16   70719   70722       1   70719   70725
       2   70689   70695      22   70689   70707      22   70683   70689      23
   70683   70719       6   70677   70683      16   70761   70764       1   70761
   70767       2   70746   70749       1   70746   70752       2   70737   70746
      37   70731   70737      20   70731   70761       6   70725   70731      16
   70812   70815       1   70812   70818       2   70797   70800      33   70788
   70797      35   70779   70788      36   70773   70779      20   70773   70812
       6   70767   70773      16   70860   70863       1   70860   70866       2
   70830   70836      22   70830   70848      22   70824   70830      23   70824
   70860       6   70818   70824      16   70905   70908       1   70905   70911
       2   70896   70899      17   70896   70902      17   70887   70896      19
   70878   70887      36   70872   70878      20   70872   70905       6   70866
   70872      16   70971   70974       1   70971   70977       2   70950   70959
      10   70941   70950      12   70932   70941      12   70923   70932      12
   70917   70923      14   70917   70971       6   70911   70917      16   70992
   70995       1   70992   70998       2   70983   70992       6   70977   70983
      16   71049   71052       1   71049   71055       2   71028   71037      43
   71010   71016      22   71010   71028      31   71004   71010      23   71004
   71049       6   70998   71004      16   71106   71109       1   71106   71112
       2   71085   71094      43   71067   71073      22   71067   71085      31
   71061   71067      23   71061   71106       6   71055   71061      16   71142
   71145       1   71142   71148       2   71133   71136      17   71133   71139
      17   71124   71133      19   71118   71124      20   71118   71142       6
   71112   71118      16   71184   71187       1   71184   71190       2   71178
   71184       6   71169   71178       5   71160   71169      41   71151   71160
      41   71148   71151      42   71148   71178      16   71226   71229       1
   71226   71232       2   71202   71208      22   71202   71220      40   71196
   71202      23   71196   71226       6   71190   71196      16   71292   71295
       1   71292   71298       2   71271   71280      10   71262   71271      12
   71253   71262      12   71244   71253      12   71238   71244      14   71238
   71292       6   71232   71238      16   71340   71343       1   71340   71346
       2   71310   71316      22   71310   71328      22   71304   71310      23
   71304   71340       6   71298   71304      16   71388   71391       1   71388
   71394       2   71358   71364      22   71358   71376      22   71352   71358
      23   71352   71388       6   71346   71352      16   71460   71463       1
   71460   71466       2   71439   71442      28   71439   71451      28   71433
   71439      28   71424   71433      30   71415   71424      12   71406   71415
      12   71400   71406      14   71400   71460       6   71394   71400      16
   71502   71505       1   71502   71508       2   71478   71484      22   71478
   71496      40   71472   71478      23   71472   71502       6   71466   71472
      16   71532   71535       1   71532   71538       2   71514   71520       5
   71514   71532       6   71508   71514      16   71589   71592       1   71589
   71595       2   71559   71565      22   71559   71577      22   71550   71559
      31   71544   71550      20   71544   71589       6   71538   71544      16
   71646   71649       1   71646   71652       2   71616   71622      22   71616
   71634      22   71607   71616      31   71601   71607      20   71601   71646
       6   71595   71601      16   71682   71685       1   71682   71688       2
   71673   71676      17   71673   71679      17   71664   71673      19   71658
   71664      20   71658   71682       6   71652   71658      16   71712   71715
       1   71712   71718       2   71694   71700       5   71694   71712       6
   71688   71694      16   71742   71745       1   71742   71748       2   71724
   71730       5   71724   71742       6   71718   71724      16   71763   71766
       1   71763   71769       2   71754   71763       6   71748   71754      16
   71811   71814       1   71811   71817       2   71781   71787      22   71781
   71799      22   71775   71781      23   71775   71811       6   71769   71775
      16   71841   71844       1   71841   71847       2   71823   71829       5
   71823   71841       6   71817   71823      16   71874   71877       1   71874
   71880       2   71859   71868      44   71853   71859      20   71853   71874
       6   71847   71853      16   71931   71934       1   71931   71937       2
   71901   71907      22   71901   71919      22   71892   71901      31   71886
   71892      20   71886   71931       6   71880   71886      16   71988   71991
       1   71988   71994       2   71958   71964      22   71958   71976      22
   71949   71958      31   71943   71949      20   71943   71988       6   71937
   71943      16   72030   72033       1   72030   72036       2   72006   72012
      22   72006   72024      40   72000   72006      23   72000   72030       6
   71994   72000      16   72072   72075       1   72072   72078       2   72048
   72054      22   72048   72066      40   72042   72048      23   72042   72072
       6   72036   72042      16   72102   72105       1   72102   72108       2
   72084   72090       5   72084   72102       6   72078   72084      16   72147
   72150       1   72147   72153       2   72138   72141      17   72138   72144
      17   72129   72138      19   72120   72129      36   72114   72120      20
   72114   72147       6   72108   72114      16   72195   72198       1   72195
   72201       2   72165   72171      22   72165   72183      22   72159   72165
      23   72159   72195       6   72153   72159      16   72243   72246       1
   72243   72249       2   72213   72219      22   72213   72231      22   72207
   72213      23   72207   72243       6   72201   72207      16   72291   72294
       1   72291   72297       2   72261   72267      22   72261   72279      22
   72255   72261      23   72255   72291       6   72249   72255      16   72333
   72336       1   72333   72339       2   72309   72315      22   72309   72327
      40   72303   72309      23   72303   72333       6   72297   72303      16
   72378   72381       1   72378   72384       2   72369   72372      17   72369
   72375      17   72360   72369      19   72351   72360      36   72345   72351
      20   72345   72378       6   72339   72345      16   72435   72438       1
   72435   72441       2   72414   72423      43   72396   72402      22   72396
   72414      31   72390   72396      23   72390   72435       6   72384   72390
      16   72477   72480       1   72477   72483       2   72471   72477       6
   72462   72471       5   72453   72462      41   72444   72453      41   72441
   72444      42   72441   72471      16   72543   72546       1   72543   72549
       2   72522   72531      10   72513   72522      12   72504   72513      12
   72495   72504      12   72489   72495      14   72489   72543       6   72483
   72489      16   72588   72591      65   72588   72594      65   72579   72582
      17   72579   72585      17   72570   72579      19   72561   72570      36
   72555   72561      20   72555   72588       6   72549   72555      16   72702
   72708      66   72690   72696      66   72690   72702      41   72684   72687
      67   72678   72684      69   72675   72678      69   72663   72666      28
   72663   72675      70   72660   72663      45   72660   72687      71   72657
   72660      72   72651   72657      74   72648   72651      75   72648   72687
      76   72642   72648      78   72642   72702      41   72639   72642      79
   72633   72639      79   72633   72690      41   72624   72633      41   72621
   72624      79   72612   72615      80   72612   72618      80   72612   72621
      81   72609   72612      81   72600   72603      82   72600   72606      82
   72600   72609      81   72597   72600      82   72720   72723      84   72720
   72726      84   72720   72729      85   72720   72735      84   72768   72771
       1   72768   72774       2   72750   72756       5   72750   72768       6
   72738   72750       8   72834   72837       1   72834   72840       2   72813
   72822      10   72804   72813      12   72795   72804      12   72786   72795
      12   72780   72786      14   72780   72834       6   72774   72780      16
   72870   72873       1   72870   72876       2   72861   72864      17   72861
   72867      17   72852   72861      19   72846   72852      20   72846   72870
       6   72840   72846      16   72918   72921       1   72918   72924       2
   72888   72894      22   72888   72906      22   72882   72888      23   72882
   72918       6   72876   72882      16   72984   72987       1   72984   72990
       2   72963   72972      10   72954   72963      12   72945   72954      12
   72936   72945      12   72930   72936      14   72930   72984       6   72924
   72930      16   73044   73047       1   73044   73050       2   73032   73038
      25   73026   73032      25   73020   73026      25   73014   73020      25
   73011   73014      25   73011   73038      25   73002   73011      26   72996
   73002       5   72996   73044       6   72990   72996      16   73065   73068
       1   73065   73071       2   73056   73065       6   73050   73056      16
   73095   73098       1   73095   73101       2   73077   73083       5   73077
   73095       6   73071   73077      16   73131   73134       1   73131   73137
       2   73122   73125      17   73122   73128      17   73113   73122      19
   73107   73113      20   73107   73131       6   73101   73107      16   73161
   73164       1   73161   73167       2   73143   73149       5   73143   73161
       6   73137   73143      16   73233   73236       1   73233   73239       2
   73212   73215      28   73212   73224      28   73206   73212      28   73197
   73206      30   73188   73197      12   73179   73188      12   73173   73179
      14   73173   73233       6   73167   73173      16   73263   73266       1
   73263   73269       2   73245   73251       5   73245   73263       6   73239
   73245      16   73320   73323       1   73320   73326       2   73290   73296
      22   73290   73308      22   73281   73290      31   73275   73281      20
   73275   73320       6   73269   73275      16   73371   73374       1   73371
   73377       2   73356   73359      33   73347   73356      35   73338   73347
      36   73332   73338      20   73332   73371       6   73326   73332      16
   73428   73431       1   73428   73434       2   73398   73404      22   73398
   73416      22   73389   73398      31   73383   73389      20   73383   73428
       6   73377   73383      16   73479   73482       1   73479   73485       2
   73464   73467       1   73464   73470       2   73455   73464      37   73446
   73455      36   73440   73446      20   73440   73479       6   73434   73440
      16   73500   73503       1   73500   73506       2   73491   73500       6
   73485   73491      16   73548   73551       1   73548   73554       2   73518
   73524      22   73518   73536      22   73512   73518      23   73512   73548
       6   73506   73512      16   73584   73587       1   73584   73590       2
   73575   73578      17   73575   73581      17   73566   73575      19   73560
   73566      20   73560   73584       6   73554   73560      16   73641   73644
       1   73641   73647       2   73611   73617      22   73611   73629      22
   73602   73611      31   73596   73602      20   73596   73641       6   73590
   73596      16   73698   73701       1   73698   73704       2   73668   73674
      22   73668   73686      22   73659   73668      31   73653   73659      20
   73653   73698       6   73647   73653      16   73728   73731       1   73728
   73734       2   73710   73716       5   73710   73728       6   73704   73710
      16   73764   73767       1   73764   73770       2   73755   73758      17
   73755   73761      17   73746   73755      19   73740   73746      20   73740
   73764       6   73734   73740      16   73794   73797       1   73794   73800
       2   73776   73782       5   73776   73794       6   73770   73776      16
   73842   73845       1   73842   73848       2   73812   73818      22   73812
   73830      22   73806   73812      23   73806   73842       6   73800   73806
      16   73872   73875       1   73872   73878       2   73854   73860       5
   73854   73872       6   73848   73854      16   73920   73923       1   73920
   73926       2   73890   73896      22   73890   73908      22   73884   73890
      23   73884   73920       6   73878   73884      16   73962   73965       1
   73962   73968       2   73938   73944      22   73938   73956      40   73932
   73938      23   73932   73962       6   73926   73932      16   74013   74016
       1   74013   74019       2   73998   74001      33   73989   73998      35
   73980   73989      36   73974   73980      20   73974   74013       6   73968
   73974      16   74034   74037       1   74034   74040       2   74025   74034
       6   74019   74025      16   74076   74079       1   74076   74082       2
   74070   74076       6   74061   74070       5   74052   74061      41   74043
   74052      41   74040   74043      42   74040   74070      16   74142   74145
       1   74142   74148       2   74121   74130      10   74112   74121      12
   74103   74112      12   74094   74103      12   74088   74094      14   74088
   74142       6   74082   74088      16   74163   74166       1   74163   74169
       2   74154   74163       6   74148   74154      16   74235   74238       1
   74235   74241       2   74214   74217      28   74214   74226      28   74208
   74214      28   74199   74208      30   74190   74199      12   74181   74190
      12   74175   74181      14   74175   74235       6   74169   74175      16
   74277   74280       1   74277   74283       2   74253   74259      22   74253
   74271      40   74247   74253      23   74247   74277       6   74241   74247
      16   74325   74328       1   74325   74331       2   74295   74301      22
   74295   74313      22   74289   74295      23   74289   74325       6   74283
   74289      16   74382   74385       1   74382   74388       2   74361   74370
      43   74343   74349      22   74343   74361      31   74337   74343      23
   74337   74382       6   74331   74337      16   74439   74442       1   74439
   74445       2   74418   74427      43   74400   74406      22   74400   74418
      31   74394   74400      23   74394   74439       6   74388   74394      16
   74484   74487       1   74484   74490       2   74475   74478      17   74475
   74481      17   74466   74475      19   74457   74466      36   74451   74457
      20   74451   74484       6   74445   74451      16   74535   74538       1
   74535   74541       2   74520   74523       1   74520   74526       2   74511
   74520      37   74502   74511      36   74496   74502      20   74496   74535
       6   74490   74496      16   74568   74571       1   74568   74574       2
   74553   74562      44   74547   74553      20   74547   74568       6   74541
   74547      16   74640   74643       1   74640   74646       2   74631   74637
      45   74625   74631      25   74619   74625      25   74613   74619      25
   74610   74613      46   74610   74637      47   74604   74610      49   74598
   74604      51   74595   74598      52   74595   74637      53   74586   74595
      54   74580   74586       5   74580   74640       6   74574   74580      16
   74661   74664       1   74661   74667       2   74652   74661       6   74646
   74652      16   74694   74697       1   74694   74700       2   74679   74688
      44   74673   74679      20   74673   74694       6   74667   74673      16
   74736   74739       1   74736   74742       2   74730   74736       6   74721
   74730       5   74712   74721      41   74703   74712      41   74700   74703
      42   74700   74730      16   74802   74805       1   74802   74808       2
   74781   74790      10   74772   74781      12   74763   74772      12   74754
   74763      12   74748   74754      14   74748   74802       6   74742   74748
      16   74850   74853       1   74850   74856       2   74820   74826      22
   74820   74838      22   74814   74820      23   74814   74850       6   74808
   74814      16   74892   74895       1   74892   74898       2   74868   74874
      22   74868   74886      40   74862   74868      23   74862   74892       6
   74856   74862      16   74958   74961       1   74958   74964       2   74937
   74946      10   74928   74937      12   74919   74928      12   74910   74919
      12   74904   74910      14   74904   74958       6   74898   74904      16
   74994   74997       1   74994   75000       2   74985   74988      17   74985
   74991      17   74976   74985      19   74970   74976      20   74970   74994
       6   74964   74970      16   75015   75018       1   75015   75021       2
   75006   75015       6   75000   75006      16   75063   75066       1   75063
   75069       2   75033   75039      22   75033   75051      22   75027   75033
      23   75027   75063       6   75021   75027      16   75105   75108       1
   75105   75111       2   75081   75087      22   75081   75099      40   75075
   75081      23   75075   75105       6   75069   75075      16   75153   75156
       1   75153   75159       2   75123   75129      22   75123   75141      22
   75117   75123      23   75117   75153       6   75111   75117      16   75183
   75186       1   75183   75189       2   75165   75171       5   75165   75183
       6   75159   75165      16   75249   75252       1   75249   75255       2
   75228   75237      10   75219   75228      12   75210   75219      12   75201
   75210      12   75195   75201      14   75195   75249       6   75189   75195
      16   75282   75285       1   75282   75288       2   75267   75276      44
   75261   75267      20   75261   75282       6   75255   75261      16   75339
   75342       1   75339   75345       2   75318   75327      43   75300   75306
      22   75300   75318      31   75294   75300      23   75294   75339       6
   75288   75294      16   75375   75378       1   75375   75381       2   75366
   75369      17   75366   75372      17   75357   75366      19   75351   75357
      20   75351   75375       6   75345   75351      16   75432   75435       1
   75432   75438       2   75402   75408      22   75402   75420      22   75393
   75402      31   75387   75393      20   75387   75432       6   75381   75387
      16   75498   75501       1   75498   75504       2   75477   75486      10
   75468   75477      12   75459   75468      12   75450   75459      12   75444
   75450      14   75444   75498       6   75438   75444      16   75534   75537
       1   75534   75540       2   75525   75528      17   75525   75531      17
   75516   75525      19   75510   75516      20   75510   75534       6   75504
   75510      16   75600   75603       1   75600   75606       2   75579   75588
      10   75570   75579      12   75561   75570      12   75552   75561      12
   75546   75552      14   75546   75600       6   75540   75546      16   75663
   75666       1   75663   75669       2   75651   75657      25   75642   75645
      55   75642   75651      56   75636   75642      56   75630   75636      25
   75627   75630      25   75627   75657      25   75618   75627      26   75612
   75618       5   75612   75663       6   75606   75612      16   75729   75732
       1   75729   75735       2   75708   75717      10   75699   75708      12
   75690   75699      12   75681   75690      12   75675   75681      14   75675
   75729       6   75669   75675      16   75771   75774       1   75771   75777
       2   75756   75759       1   75756   75762       2   75747   75756      37
   75741   75747      20   75741   75771       6   75735   75741      16   75828
   75831       1   75828   75834       2   75807   75816      43   75789   75795
      22   75789   75807      31   75783   75789      23   75783   75828       6
   75777   75783      16   75849   75852       1   75849   75855       2   75840
   75849       6   75834   75840      16   75879   75882       1   75879   75885
       2   75861   75867       5   75861   75879       6   75855   75861      16
   75945   75948       1   75945   75951       2   75924   75933      10   75915
   75924      12   75906   75915      12   75897   75906      12   75891   75897
      14   75891   75945       6   75885   75891      16   76002   76005       1
   76002   76008       2   75972   75978      22   75972   75990      22   75963
   75972      31   75957   75963      20   75957   76002       6   75951   75957
      16   76050   76053       1   76050   76056       2   76020   76026      22
   76020   76038      22   76014   76020      23   76014   76050       6   76008
   76014      16   76101   76104       1   76101   76107       2   76086   76089
       1   76086   76092       2   76077   76086      37   76068   76077      36
   76062   76068      20   76062   76101       6   76056   76062      16   76137
   76140       1   76137   76143       2   76128   76131      17   76128   76134
      17   76119   76128      19   76113   76119      20   76113   76137       6
   76107   76113      16   76185   76188       1   76185   76191       2   76155
   76161      22   76155   76173      22   76149   76155      23   76149   76185
       6   76143   76149      16   76215   76218       1   76215   76221       2
   76197   76203       5   76197   76215       6   76191   76197      16   76257
   76260       1   76257   76263       2   76242   76245       1   76242   76248
       2   76233   76242      37   76227   76233      20   76227   76257       6
   76221   76227      16   76299   76302       1   76299   76305       2   76284
   76287       1   76284   76290       2   76275   76284      37   76269   76275
      20   76269   76299       6   76263   76269      16   76341   76344       1
   76341   76347       2   76317   76323      22   76317   76335      40   76311
   76317      23   76311   76341       6   76305   76311      16   76383   76386
       1   76383   76389       2   76368   76371       1   76368   76374       2
   76359   76368      37   76353   76359      20   76353   76383       6   76347
   76353      16   76428   76431       1   76428   76434       2   76419   76422
      17   76419   76425      17   76410   76419      19   76401   76410      36
   76395   76401      20   76395   76428       6   76389   76395      16   76473
   76476       1   76473   76479       2   76464   76467      17   76464   76470
      17   76455   76464      19   76446   76455      36   76440   76446      20
   76440   76473       6   76434   76440      16   76503   76506       1   76503
   76509       2   76485   76491       5   76485   76503       6   76479   76485
      16   76524   76527       1   76524   76530       2   76515   76524       6
   76509   76515      16   76560   76563       1   76560   76566       2   76551
   76554      17   76551   76557      17   76542   76551      19   76536   76542
      20   76536   76560       6   76530   76536      16   76581   76584       1
   76581   76587       2   76572   76581       6   76566   76572      16   76623
   76626       1   76623   76629       2   76599   76605      22   76599   76617
      40   76593   76599      23   76593   76623       6   76587   76593      16
   76665   76668       1   76665   76671       2   76641   76647      22   76641
   76659      40   76635   76641      23   76635   76665       6   76629   76635
      16   76707   76710       1   76707   76713       2   76683   76689      22
   76683   76701      40   76677   76683      23   76677   76707       6   76671
   76677      16   76737   76740       1   76737   76743       2   76719   76725
       5   76719   76737       6   76713   76719      16   76779   76782       1
   76779   76785       2   76755   76761      22   76755   76773      40   76749
   76755      23   76749   76779       6   76743   76749      16   76827   76830
       1   76827   76833       2   76797   76803      22   76797   76815      22
   76791   76797      23   76791   76827       6   76785   76791      16   76884
   76887       1   76884   76890       2   76854   76860      22   76854   76872
      22   76845   76854      31   76839   76845      20   76839   76884       6
   76833   76839      16   76914   76917       1   76914   76920       2   76896
   76902       5   76896   76914       6   76890   76896      16   76986   76989
       1   76986   76992       2   76965   76968      28   76965   76977      28
   76959   76965      28   76950   76959      30   76941   76950      12   76932
   76941      12   76926   76932      14   76926   76986       6   76920   76926
      16   77019   77022       1   77019   77025       2   77004   77013      44
   76998   77004      20   76998   77019       6   76992   76998      16   77076
   77079       1   77076   77082       2   77055   77064      43   77037   77043
      22   77037   77055      31   77031   77037      23   77031   77076       6
   77025   77031      16   77106   77109       1   77106   77112       2   77088
   77094       5   77088   77106       6   77082   77088      16   77172   77175
       1   77172   77178       2   77151   77160      10   77142   77151      12
   77133   77142      12   77124   77133      12   77118   77124      14   77118
   77172       6   77112   77118      16   77217   77220       1   77217   77223
       2   77208   77211      17   77208   77214      17   77199   77208      19
   77190   77199      36   77184   77190      20   77184   77217       6   77178
   77184      16   77238   77241       1   77238   77244       2   77229   77238
       6   77223   77229      16   77298   77301       1   77298   77304       2
   77286   77292      25   77280   77286      25   77274   77280      25   77268
   77274      25   77265   77268      25   77265   77292      25   77256   77265
      26   77250   77256       5   77250   77298       6   77244   77250      16
   77343   77346       1   77343   77349       2   77334   77337      17   77334
   77340      17   77325   77334      19   77316   77325      36   77310   77316
      20   77310   77343       6   77304   77310      16   77409   77412       1
   77409   77415       2   77388   77397      10   77379   77388      12   77370
   77379      12   77361   77370      12   77355   77361      14   77355   77409
       6   77349   77355      16   77466   77469       1   77466   77472       2
   77445   77454      43   77427   77433      22   77427   77445      31   77421
   77427      23   77421   77466       6   77415   77421      16   77499   77502
       1   77499   77505       2   77484   77493      44   77478   77484      20
   77478   77499       6   77472   77478      16   77565   77568       1   77565
   77571       2   77544   77553      10   77535   77544      12   77526   77535
      12   77517   77526      12   77511   77517      14   77511   77565       6
   77505   77511      16   77586   77589       1   77586   77592       2   77577
   77586       6   77571   77577      16   77616   77619       1   77616   77622
       2   77598   77604       5   77598   77616       6   77592   77598      16
   77658   77661       1   77658   77664       2   77643   77646       1   77643
   77649       2   77634   77643      37   77628   77634      20   77628   77658
       6   77622   77628      16   77700   77703       1   77700   77706       2
   77694   77700       6   77685   77694       5   77676   77685      41   77667
   77676      41   77664   77667      42   77664   77694      16   77748   77751
       1   77748   77754       2   77718   77724      22   77718   77736      22
   77712   77718      23   77712   77748       6   77706   77712      16   77793
   77796       1   77793   77799       2   77784   77787      17   77784   77790
      17   77775   77784      19   77766   77775      36   77760   77766      20
   77760   77793       6   77754   77760      16   77850   77853       1   77850
   77856       2   77829   77838      43   77811   77817      22   77811   77829
      31   77805   77811      23   77805   77850       6   77799   77805      16
   77922   77925       1   77922   77928       2   77901   77904      28   77901
   77913      28   77895   77901      28   77886   77895      30   77877   77886
      12   77868   77877      12   77862   77868      14   77862   77922       6
   77856   77862      16   77994   77997       1   77994   78000       2   77973
   77976      28   77973   77985      28   77967   77973      28   77958   77967
      30   77949   77958      12   77940   77949      12   77934   77940      14
   77934   77994       6   77928   77934      16   78015   78018       1   78015
   78021       2   78006   78015       6   78000   78006      16   78063   78066
       1   78063   78069       2   78033   78039      22   78033   78051      22
   78027   78033      23   78027   78063       6   78021   78027      16   78114
   78117       1   78114   78120       2   78099   78102      33   78090   78099
      35   78081   78090      36   78075   78081      20   78075   78114       6
   78069   78075      16   78171   78174       1   78171   78177       2   78141
   78147      22   78141   78159      22   78132   78141      31   78126   78132
      20   78126   78171       6   78120   78126      16   78201   78204       1
   78201   78207       2   78183   78189       5   78183   78201       6   78177
   78183      16   78249   78252       1   78249   78255       2   78219   78225
      22   78219   78237      22   78213   78219      23   78213   78249       6
   78207   78213      16   78285   78288       1   78285   78291       2   78276
   78279      17   78276   78282      17   78267   78276      19   78261   78267
      20   78261   78285       6   78255   78261      16   78315   78318       1
   78315   78321       2   78297   78303       5   78297   78315       6   78291
   78297      16   78363   78366       1   78363   78369       2   78333   78339
      22   78333   78351      22   78327   78333      23   78327   78363       6
   78321   78327      16   78420   78423       1   78420   78426       2   78399
   78408      43   78381   78387      22   78381   78399      31   78375   78381
      23   78375   78420       6   78369   78375      16   78450   78453       1
   78450   78456       2   78432   78438       5   78432   78450       6   78426
   78432      16   78495   78498       1   78495   78501       2   78486   78489
      17   78486   78492      17   78477   78486      19   78468   78477      36
   78462   78468      20   78462   78495       6   78456   78462      16   78552
   78555       1   78552   78558       2   78522   78528      22   78522   78540
      22   78513   78522      31   78507   78513      20   78507   78552       6
   78501   78507      16   78618   78621       1   78618   78624       2   78597
   78606      10   78588   78597      12   78579   78588      12   78570   78579
      12   78564   78570      14   78564   78618       6   78558   78564      16
   78684   78687       1   78684   78690       2   78663   78672      10   78654
   78663      12   78645   78654      12   78636   78645      12   78630   78636
      14   78630   78684       6   78624   78630      16   78735   78738       1
   78735   78741       2   78720   78723       1   78720   78726       2   78711
   78720      37   78702   78711      36   78696   78702      20   78696   78735
       6   78690   78696      16   78768   78771       1   78768   78774       2
   78753   78762      44   78747   78753      20   78747   78768       6   78741
   78747      16   78834   78837       1   78834   78840       2   78813   78822
      10   78804   78813      12   78795   78804      12   78786   78795      12
   78780   78786      14   78780   78834       6   78774   78780      16   78876
   78879       1   78876   78882       2   78870   78876       6   78861   78870
       5   78852   78861      41   78843   78852      41   78840   78843      42
   78840   78870      16   78924   78927       1   78924   78930       2   78894
   78900      22   78894   78912      22   78888   78894      23   78888   78924
       6   78882   78888      16   78966   78969       1   78966   78972       2
   78942   78948      22   78942   78960      40   78936   78942      23   78936
   78966       6   78930   78936      16   79008   79011       1   79008   79014
       2   78984   78990      22   78984   79002      40   78978   78984      23
   78978   79008       6   78972   78978      16   79050   79053       1   79050
   79056       2   79044   79050       6   79035   79044       5   79026   79035
      41   79017   79026      41   79014   79017      42   79014   79044      16
   79095   79098       1   79095   79101       2   79086   79089      17   79086
   79092      17   79077   79086      19   79068   79077      36   79062   79068
      20   79062   79095       6   79056   79062      16   79140   79143       1
   79140   79146       2   79131   79134      17   79131   79137      17   79122
   79131      19   79113   79122      36   79107   79113      20   79107   79140
       6   79101   79107      16   79197   79200       1   79197   79203       2
   79176   79185      43   79158   79164      22   79158   79176      31   79152
   79158      23   79152   79197       6   79146   79152      16   79227   79230
       1   79227   79233       2   79209   79215       5   79209   79227       6
   79203   79209      16   79278   79281       1   79278   79284       2   79263
   79266       1   79263   79269       2   79254   79263      37   79245   79254
      36   79239   79245      20   79239   79278       6   79233   79239      16
   79326   79329       1   79326   79332       2   79296   79302      22   79296
   79314      22   79290   79296      23   79290   79326       6   79284   79290
      16   79356   79359       1   79356   79362       2   79338   79344       5
   79338   79356       6   79332   79338      16   79398   79401       1   79398
   79404       2   79374   79380      22   79374   79392      40   79368   79374
      23   79368   79398       6   79362   79368      16   79455   79458       1
   79455   79461       2   79434   79443      43   79416   79422      22   79416
   79434      31   79410   79416      23   79410   79455       6   79404   79410
      16   79488   79491       1   79488   79494       2   79473   79482      44
   79467   79473      20   79467   79488       6   79461   79467      16   79518
   79521       1   79518   79524       2   79500   79506       5   79500   79518
       6   79494   79500      16   79560   79563       1   79560   79566       2
   79545   79548       1   79545   79551       2   79536   79545      37   79530
   79536      20   79530   79560       6   79524   79530      16   79581   79584
       1   79581   79587       2   79572   79581       6   79566   79572      16
   79617   79620       1   79617   79623       2   79608   79611      17   79608
   79614      17   79599   79608      19   79593   79599      20   79593   79617
       6   79587   79593      16   79683   79686       1   79683   79689       2
   79662   79671      10   79653   79662      12   79644   79653      12   79635
   79644      12   79629   79635      14   79629   79683       6   79623   79629
      16   79728   79731       1   79728   79734       2   79719   79722      17
   79719   79725      17   79710   79719      19   79701   79710      36   79695
   79701      20   79695   79728       6   79689   79695      16   79785   79788
       1   79785   79791       2   79764   79773      43   79746   79752      22
   79746   79764      31   79740   79746      23   79740   79785       6   79734
   79740      16   79806   79809       1   79806   79812       2   79797   79806
       6   79791   79797      16   79848   79851       1   79848   79854       2
   79833   79836       1   79833   79839       2   79824   79833      37   79818
   79824      20   79818   79848       6   79812   79818      16   79905   79908
       1   79905   79911       2   79884   79893      43   79866   79872      22
   79866   79884      31   79860   79866      23   79860   79905       6   79854
   79860      16   79962   79965       1   79962   79968       2   79941   79950
      43   79923   79929      22   79923   79941      31   79917   79923      23
   79917   79962       6   79911   79917      16   79995   79998       1   79995
   80001       2   79980   79989      44   79974   79980      20   79974   79995
       6   79968   79974      16   80031   80034       1   80031   80037       2
   80022   80025      17   80022   80028      17   80013   80022      19   80007
   80013      20   80007   80031       6   80001   80007      16   80061   80064
       1   80061   80067       2   80043   80049       5   80043   80061       6
   80037   80043      16   80112   80115       1   80112   80118       2   80097
   80100      33   80088   80097      35   80079   80088      36   80073   80079
      20   80073   80112       6   80067   80073      16   80178   80181       1
   80178   80184       2   80157   80166      10   80148   80157      12   80139
   80148      12   80130   80139      12   80124   80130      14   80124   80178
       6   80118   80124      16   80244   80247       1   80244   80250       2
   80223   80232      10   80214   80223      12   80205   80214      12   80196
   80205      12   80190   80196      14   80190   80244       6   80184   80190
      16   80292   80295       1   80292   80298       2   80262   80268      22
   80262   80280      22   80256   80262      23   80256   80292       6   80250
   80256      16   80313   80316       1   80313   80319       2   80304   80313
       6   80298   80304      16   80385   80388       1   80385   80391       2
   80364   80367      28   80364   80376      28   80358   80364      28   80349
   80358      30   80340   80349      12   80331   80340      12   80325   80331
      14   80325   80385       6   80319   80325      16   80451   80454       1
   80451   80457       2   80430   80439      10   80421   80430      12   80412
   80421      12   80403   80412      12   80397   80403      14   80397   80451
       6   80391   80397      16   80472   80475       1   80472   80478       2
   80463   80472       6   80457   80463      16   80520   80523       1   80520
   80526       2   80490   80496      22   80490   80508      22   80484   80490
      23   80484   80520       6   80478   80484      16   80577   80580       1
   80577   80583       2   80556   80565      43   80538   80544      22   80538
   80556      31   80532   80538      23   80532   80577       6   80526   80532
      16   80619   80622       1   80619   80625       2   80595   80601      22
   80595   80613      40   80589   80595      23   80589   80619       6   80583
   80589      16   80667   80670       1   80667   80673       2   80637   80643
      22   80637   80655      22   80631   80637      23   80631   80667       6
   80625   80631      16   80733   80736       1   80733   80739       2   80712
   80721      10   80703   80712      12   80694   80703      12   80685   80694
      12   80679   80685      14   80679   80733       6   80673   80679      16
   80769   80772       1   80769   80775       2   80760   80763      17   80760
   80766      17   80751   80760      19   80745   80751      20   80745   80769
       6   80739   80745      16   80790   80793       1   80790   80796       2
   80781   80790       6   80775   80781      16   80856   80859       1   80856
   80862       2   80835   80844      10   80826   80835      12   80817   80826
      12   80808   80817      12   80802   80808      14   80802   80856       6
   80796   80802      16   80898   80901       1   80898   80904       2   80874
   80880      22   80874   80892      40   80868   80874      23   80868   80898
       6   80862   80868      16   80955   80958       1   80955   80961       2
   80925   80931      22   80925   80943      22   80916   80925      31   80910
   80916      20   80910   80955       6   80904   80910      16   80997   81000
       1   80997   81003       2   80982   80985       1   80982   80988       2
   80973   80982      37   80967   80973      20   80967   80997       6   80961
   80967      16   81033   81036       1   81033   81039       2   81024   81027
      17   81024   81030      17   81015   81024      19   81009   81015      20
   81009   81033       6   81003   81009      16   81078   81081       1   81078
   81084       2   81069   81072      17   81069   81075      17   81060   81069
      19   81051   81060      36   81045   81051      20   81045   81078       6
   81039   81045      16   81135   81138       1   81135   81141       2   81105
   81111      22   81105   81123      22   81096   81105      31   81090   81096
      20   81090   81135       6   81084   81090      16   81180   81183       1
   81180   81186       2   81171   81174      17   81171   81177      17   81162
   81171      19   81153   81162      36   81147   81153      20   81147   81180
       6   81141   81147      16   81237   81240       1   81237   81243       2
   81216   81225      43   81198   81204      22   81198   81216      31   81192
   81198      23   81192   81237       6   81186   81192      16   81294   81297
       1   81294   81300       2   81273   81282      43   81255   81261      22
   81255   81273      31   81249   81255      23   81249   81294       6   81243
   81249      16   81339   81342       1   81339   81345       2   81330   81333
      17   81330   81336      17   81321   81330      19   81312   81321      36
   81306   81312      20   81306   81339       6   81300   81306      16   81360
   81363       1   81360   81366       2   81351   81360       6   81345   81351
      16   81411   81414       1   81411   81417       2   81396   81399      33
   81387   81396      35   81378   81387      36   81372   81378      20   81372
   81411       6   81366   81372      16   81477   81480       1   81477   81483
       2   81456   81465      10   81447   81456      12   81438   81447      12
   81429   81438      12   81423   81429      14   81423   81477       6   81417
   81423      16   81537   81540       1   81537   81543       2   81525   81531
      25   81519   81525      25   81513   81519      25   81507   81513      25
   81504   81507      25   81504   81531      25   81495   81504      26   81489
   81495       5   81489   81537       6   81483   81489      16   81573   81576
       1   81573   81579       2   81564   81567      17   81564   81570      17
   81555   81564      19   81549   81555      20   81549   81573       6   81543
   81549      16   81645   81648       1   81645   81651       2   81624   81627
      28   81624   81636      28   81618   81624      28   81609   81618      30
   81600   81609      12   81591   81600      12   81585   81591      14   81585
   81645       6   81579   81585      16   81666   81669       1   81666   81672
       2   81657   81666       6   81651   81657      16   81729   81732       1
   81729   81735       2   81717   81723      25   81708   81711      55   81708
   81717      56   81702   81708      56   81696   81702      25   81693   81696
      25   81693   81723      25   81684   81693      26   81678   81684       5
   81678   81729       6   81672   81678      16   81786   81789       1   81786
   81792       2   81765   81774      43   81747   81753      22   81747   81765
      31   81741   81747      23   81741   81786       6   81735   81741      16
   81819   81822       1   81819   81825       2   81804   81813      44   81798
   81804      20   81798   81819       6   81792   81798      16   81861   81864
       1   81861   81867       2   81855   81861       6   81846   81855       5
   81837   81846      41   81828   81837      41   81825   81828      42   81825
   81855      16   81924   81927       1   81924   81930       2   81912   81918
      25   81903   81906      55   81903   81912      56   81897   81903      56
   81891   81897      25   81888   81891      25   81888   81918      25   81879
   81888      26   81873   81879       5   81873   81924       6   81867   81873
      16   81984   81987       1   81984   81990       2   81972   81978      25
   81966   81972      25   81960   81966      25   81954   81960      25   81951
   81954      25   81951   81978      25   81942   81951      26   81936   81942
       5   81936   81984       6   81930   81936      16   82041   82044       1
   82041   82047       2   82020   82029      43   82002   82008      22   82002
   82020      31   81996   82002      23   81996   82041       6   81990   81996
      16   82083   82086       1   82083   82089       2   82068   82071       1
   82068   82074       2   82059   82068      37   82053   82059      20   82053
   82083       6   82047   82053      16   82125   82128       1   82125   82131
       2   82101   82107      22   82101   82119      40   82095   82101      23
   82095   82125       6   82089   82095      16   82158   82161       1   82158
   82164       2   82143   82152      44   82137   82143      20   82137   82158
       6   82131   82137      16   82224   82227       1   82224   82230       2
   82203   82212      10   82194   82203      12   82185   82194      12   82176
   82185      12   82170   82176      14   82170   82224       6   82164   82170
      16   82245   82248       1   82245   82251       2   82236   82245       6
   82230   82236      16   82296   82299       1   82296   82302       2   82281
   82284       1   82281   82287       2   82272   82281      37   82263   82272
      36   82257   82263      20   82257   82296       6   82251   82257      16
   82362   82365       1   82362   82368       2   82341   82350      10   82332
   82341      12   82323   82332      12   82314   82323      12   82308   82314
      14   82308   82362       6   82302   82308      16   82395   82398       1
   82395   82401       2   82380   82389      58   82374   82380      20   82374
   82395       6   82368   82374      16   82440   82443       1   82440   82446
       2   82431   82434      17   82431   82437      17   82422   82431      19
   82413   82422      36   82407   82413      20   82407   82440       6   82401
   82407      16   82500   82503       1   82500   82506       2   82488   82494
      25   82482   82488      25   82476   82482      25   82470   82476      25
   82467   82470      25   82467   82494      25   82458   82467      26   82452
   82458       5   82452   82500       6   82446   82452      16   82551   82554
       1   82551   82557       2   82536   82539       1   82536   82542       2
   82527   82536      37   82518   82527      36   82512   82518      20   82512
   82551       6   82506   82512      16   82587   82590       1   82587   82593
       2   82578   82581      17   82578   82584      17   82569   82578      19
   82563   82569      20   82563   82587       6   82557   82563      16   82617
   82620       1   82617   82623       2   82599   82605       5   82599   82617
       6   82593   82599      16   82680   82683       1   82680   82686       2
   82668   82674      25   82659   82662      55   82659   82668      56   82653
   82659      56   82647   82653      25   82644   82647      25   82644   82674
      25   82635   82644      26   82629   82635       5   82629   82680       6
   82623   82629      16   82728   82731       1   82728   82734       2   82698
   82704      22   82698   82716      22   82692   82698      23   82692   82728
       6   82686   82692      16   82785   82788       1   82785   82791       2
   82755   82761      22   82755   82773      22   82746   82755      31   82740
   82746      20   82740   82785       6   82734   82740      16   82842   82845
       1   82842   82848       2   82812   82818      22   82812   82830      22
   82803   82812      31   82797   82803      20   82797   82842       6   82791
   82797      16   82875   82878       1   82875   82881       2   82860   82869
      44   82854   82860      20   82854   82875       6   82848   82854      16
   82920   82923       1   82920   82926       2   82911   82914      17   82911
   82917      17   82902   82911      19   82893   82902      36   82887   82893
      20   82887   82920       6   82881   82887      16   82986   82989       1
   82986   82992       2   82965   82974      10   82956   82965      12   82947
   82956      12   82938   82947      12   82932   82938      14   82932   82986
       6   82926   82932      16   83052   83055       1   83052   83058       2
   83031   83040      10   83022   83031      12   83013   83022      12   83004
   83013      12   82998   83004      14   82998   83052       6   82992   82998
      16   83109   83112       1   83109   83115       2   83088   83097      43
   83070   83076      22   83070   83088      31   83064   83070      23   83064
   83109       6   83058   83064      16   83142   83145       1   83142   83148
       2   83127   83136      44   83121   83127      20   83121   83142       6
   83115   83121      16   83175   83178       1   83175   83181       2   83160
   83169      44   83154   83160      20   83154   83175       6   83148   83154
      16   83232   83235       1   83232   83238       2   83211   83220      43
   83193   83199      22   83193   83211      31   83187   83193      23   83187
   83232       6   83181   83187      16   83283   83286       1   83283   83289
       2   83268   83271       1   83268   83274       2   83259   83268      37
   83250   83259      36   83244   83250      20   83244   83283       6   83238
   83244      16   83316   83319       1   83316   83322       2   83301   83310
      44   83295   83301      20   83295   83316       6   83289   83295      16
   83373   83376       1   83373   83379       2   83352   83361      43   83334
   83340      22   83334   83352      31   83328   83334      23   83328   83373
       6   83322   83328      16   83421   83424       1   83421   83427       2
   83391   83397      22   83391   83409      22   83385   83391      23   83385
   83421       6   83379   83385      16   83463   83466       1   83463   83469
       2   83457   83463       6   83448   83457       5   83439   83448      41
   83430   83439      41   83427   83430      42   83427   83457      16   83493
   83496       1   83493   83499       2   83475   83481       5   83475   83493
       6   83469   83475      16   83550   83553       1   83550   83556       2
   83520   83526      22   83520   83538      22   83511   83520      31   83505
   83511      20   83505   83550       6   83499   83505      16   83595   83598
       1   83595   83601       2   83586   83589      17   83586   83592      17
   83577   83586      19   83568   83577      36   83562   83568      20   83562
   83595       6   83556   83562      16   83652   83655       1   83652   83658
       2   83631   83640      43   83613   83619      22   83613   83631      31
   83607   83613      23   83607   83652       6   83601   83607      16   83682
   83685       1   83682   83688       2   83664   83670       5   83664   83682
       6   83658   83664      16   83724   83727       1   83724   83730       2
   83709   83712       1   83709   83715       2   83700   83709      37   83694
   83700      20   83694   83724       6   83688   83694      16   83754   83757
       1   83754   83760       2   83736   83742       5   83736   83754       6
   83730   83736      16   83805   83808       1   83805   83811       2   83793
   83799      51   83787   83793      60   83784   83787      61   83781   83784
      62   83781   83799      63   83772   83781      64   83766   83772       5
   83766   83805       6   83760   83766      16   83877   83880       1   83877
   83883       2   83856   83859      28   83856   83868      28   83850   83856
      28   83841   83850      30   83832   83841      12   83823   83832      12
   83817   83823      14   83817   83877       6   83811   83817      16   83943
   83946       1   83943   83949       2   83922   83931      10   83913   83922
      12   83904   83913      12   83895   83904      12   83889   83895      14
   83889   83943       6   83883   83889      16   83985   83988       1   83985
   83991       2   83979   83985       6   83970   83979       5   83961   83970
      41   83952   83961      41   83949   83952      42   83949   83979      16
   84042   84045       1   84042   84048       2   84012   84018      22   84012
   84030      22   84003   84012      31   83997   84003      20   83997   84042
       6   83991   83997      16   84090   84093       1   84090   84096       2
   84060   84066      22   84060   84078      22   84054   84060      23   84054
   84090       6   84048   84054      16   84147   84150       1   84147   84153
       2   84126   84135      43   84108   84114      22   84108   84126      31
   84102   84108      23   84102   84147       6   84096   84102      16   84204
   84207       1   84204   84210       2   84183   84192      43   84165   84171
      22   84165   84183      31   84159   84165      23   84159   84204       6
   84153   84159      16   84234   84237       1   84234   84240       2   84216
   84222       5   84216   84234       6   84210   84216      16   84279   84282
       1   84279   84285       2   84270   84273      17   84270   84276      17
   84261   84270      19   84252   84261      36   84246   84252      20   84246
   84279       6   84240   84246      16   84315   84318       1   84315   84321
       2   84306   84309      17   84306   84312      17   84297   84306      19
   84291   84297      20   84291   84315       6   84285   84291      16   84363
   84366       1   84363   84369       2   84333   84339      22   84333   84351
      22   84327   84333      23   84327   84363       6   84321   84327      16
   84399   84402       1   84399   84405       2   84390   84393      17   84390
   84396      17   84381   84390      19   84375   84381      20   84375   84399
       6   84369   84375      16   84420   84423       1   84420   84426       2
   84411   84420       6   84405   84411      16   84465   84468       1   84465
   84471       2   84456   84459      17   84456   84462      17   84447   84456
      19   84438   84447      36   84432   84438      20   84432   84465       6
   84426   84432      16   84495   84498       1   84495   84501       2   84477
   84483       5   84477   84495       6   84471   84477      16   84552   84555
       1   84552   84558       2   84522   84528      22   84522   84540      22
   84513   84522      31   84507   84513      20   84507   84552       6   84501
   84507      16   84585   84588       1   84585   84591       2   84570   84579
      44   84564   84570      20   84564   84585       6   84558   84564      16
   84627   84630       1   84627   84633       2   84603   84609      22   84603
   84621      40   84597   84603      23   84597   84627       6   84591   84597
      16   84684   84687       1   84684   84690       2   84654   84660      22
   84654   84672      22   84645   84654      31   84639   84645      20   84639
   84684       6   84633   84639      16   84732   84735       1   84732   84738
       2   84702   84708      22   84702   84720      22   84696   84702      23
   84696   84732       6   84690   84696      16   84789   84792       1   84789
   84795       2   84759   84765      22   84759   84777      22   84750   84759
      31   84744   84750      20   84744   84789       6   84738   84744      16
   84831   84834       1   84831   84837       2   84816   84819       1   84816
   84822       2   84807   84816      37   84801   84807      20   84801   84831
       6   84795   84801      16   84903   84906       1   84903   84909       2
   84882   84885      28   84882   84894      28   84876   84882      28   84867
   84876      30   84858   84867      12   84849   84858      12   84843   84849
      14   84843   84903       6   84837   84843      16   84960   84963       1
   84960   84966       2   84930   84936      22   84930   84948      22   84921
   84930      31   84915   84921      20   84915   84960       6   84909   84915
      16   85026   85029       1   85026   85032       2   85005   85014      10
   84996   85005      12   84987   84996      12   84978   84987      12   84972
   84978      14   84972   85026       6   84966   84972      16   85074   85077
       1   85074   85080       2   85044   85050      22   85044   85062      22
   85038   85044      23   85038   85074       6   85032   85038      16   85095
   85098       1   85095   85101       2   85086   85095       6   85080   85086
      16   85152   85155       1   85152   85158       2   85122   85128      22
   85122   85140      22   85113   85122      31   85107   85113      20   85107
   85152       6   85101   85107      16   85203   85206       1   85203   85209
       2   85188   85191       1   85188   85194       2   85179   85188      37
   85170   85179      36   85164   85170      20   85164   85203       6   85158
   85164      16   85251   85254       1   85251   85257       2   85221   85227
      22   85221   85239      22   85215   85221      23   85215   85251       6
   85209   85215      16   85299   85302       1   85299   85305       2   85269
   85275      22   85269   85287      22   85263   85269      23   85263   85299
       6   85257   85263      16   85329   85332       1   85329   85335       2
   85311   85317       5   85311   85329       6   85305   85311      16   85377
   85380       1   85377   85383       2   85347   85353      22   85347   85365
      22   85341   85347      23   85341   85377       6   85335   85341      16
   85443   85446       1   85443   85449       2   85422   85431      10   85413
   85422      12   85404   85413      12   85395   85404      12   85389   85395
      14   85389   85443       6   85383   85389      16   85473   85476       1
   85473   85479       2   85455   85461       5   85455   85473       6   85449
   85455      16   85515   85518       1   85515   85521       2   85509   85515
       6   85500   85509       5   85491   85500      41   85482   85491      41
   85479   85482      42   85479   85509      16   85536   85539       1   85536
   85542       2   85527   85536       6   85521   85527      16   85596   85599
       1   85596   85602       2   85584   85590      25   85578   85584      25
   85572   85578      25   85566   85572      25   85563   85566      25   85563
   85590      25   85554   85563      26   85548   85554       5   85548   85596
       6   85542   85548      16   85617   85620       1   85617   85623       2
   85608   85617       6   85602   85608      16   85653   85656       1   85653
   85659       2   85644   85647      17   85644   85650      17   85635   85644
      19   85629   85635      20   85629   85653       6   85623   85629      16
   85695   85698       1   85695   85701       2   85680   85683       1   85680
   85686       2   85671   85680      37   85665   85671      20   85665   85695
       6   85659   85665      16   85767   85770       1   85767   85773       2
   85746   85749      28   85746   85758      28   85740   85746      28   85731
   85740      30   85722   85731      12   85713   85722      12   85707   85713
      14   85707   85767       6   85701   85707      16   85833   85836       1
   85833   85839       2   85812   85821      10   85803   85812      12   85794
   85803      12   85785   85794      12   85779   85785      14   85779   85833
       6   85773   85779      16   85875   85878       1   85875   85881       2
   85860   85863       1   85860   85866       2   85851   85860      37   85845
   85851      20   85845   85875       6   85839   85845      16   85926   85929
       1   85926   85932       2   85911   85914       1   85911   85917       2
   85902   85911      37   85893   85902      36   85887   85893      20   85887
   85926       6   85881   85887      16   85983   85986       1   85983   85989
       2   85953   85959      22   85953   85971      22   85944   85953      31
   85938   85944      20   85938   85983       6   85932   85938      16   86049
   86052       1   86049   86055       2   86028   86037      10   86019   86028
      12   86010   86019      12   86001   86010      12   85995   86001      14
   85995   86049       6   85989   85995      16   86085   86088       1   86085
   86091       2   86076   86079      17   86076   86082      17   86067   86076
      19   86061   86067      20   86061   86085       6   86055   86061      16
   86136   86139       1   86136   86142       2   86121   86124      33   86112
   86121      35   86103   86112      36   86097   86103      20   86097   86136
       6   86091   86097      16   86166   86169       1   86166   86172       2
   86148   86154       5   86148   86166       6   86142   86148      16   86223
   86226       1   86223   86229       2   86202   86211      43   86184   86190
      22   86184   86202      31   86178   86184      23   86178   86223       6
   86172   86178      16   86253   86256       1   86253   86259       2   86235
   86241       5   86235   86253       6   86229   86235      16   86295   86298
       1   86295   86301       2   86271   86277      22   86271   86289      40
   86265   86271      23   86265   86295       6   86259   86265      16   86316
   86319       1   86316   86322       2   86307   86316       6   86301   86307
      16   86337   86340       1   86337   86343       2   86328   86337       6
   86322   86328      16   86367   86370       1   86367   86373       2   86349
   86355       5   86349   86367       6   86343   86349      16   86415   86418
       1   86415   86421       2   86385   86391      22   86385   86403      22
   86379   86385      23   86379   86415       6   86373   86379      16   86475
   86478       1   86475   86481       2   86463   86469      25   86457   86463
      25   86451   86457      25   86445   86451      25   86442   86445      25
   86442   86469      25   86433   86442      26   86427   86433       5   86427
   86475       6   86421   86427      16   86496   86499       1   86496   86502
       2   86487   86496       6   86481   86487      16   86541   86544       1
   86541   86547       2   86532   86535      17   86532   86538      17   86523
   86532      19   86514   86523      36   86508   86514      20   86508   86541
       6   86502   86508      16   86586   86589       1   86586   86592       2
   86577   86580      17   86577   86583      17   86568   86577      19   86559
   86568      36   86553   86559      20   86553   86586       6   86547   86553
      16   86607   86610       1   86607   86613       2   86598   86607       6
   86592   86598      16   86664   86667       1   86664   86670       2   86634
   86640      22   86634   86652      22   86625   86634      31   86619   86625
      20   86619   86664       6   86613   86619      16   86706   86709       1
   86706   86712       2   86682   86688      22   86682   86700      40   86676
   86682      23   86676   86706       6   86670   86676      16   86763   86766
       1   86763   86769       2   86733   86739      22   86733   86751      22
   86724   86733      31   86718   86724      20   86718   86763       6   86712
   86718      16   86805   86808       1   86805   86811       2   86790   86793
       1   86790   86796       2   86781   86790      37   86775   86781      20
   86775   86805       6   86769   86775      16   86862   86865       1   86862
   86868       2   86832   86838      22   86832   86850      22   86823   86832
      31   86817   86823      20   86817   86862       6   86811   86817      16
   86907   86910       1   86907   86913       2   86898   86901      17   86898
   86904      17   86889   86898      19   86880   86889      36   86874   86880
      20   86874   86907       6   86868   86874      16   86943   86946       1
   86943   86949       2   86934   86937      17   86934   86940      17   86925
   86934      19   86919   86925      20   86919   86943       6   86913   86919
      16   86991   86994       1   86991   86997       2   86961   86967      22
   86961   86979      22   86955   86961      23   86955   86991       6   86949
   86955      16   87042   87045       1   87042   87048       2   87027   87030
       1   87027   87033       2   87018   87027      37   87009   87018      36
   87003   87009      20   87003   87042       6   86997   87003      16   87084
   87087       1   87084   87090       2   87078   87084       6   87069   87078
       5   87060   87069      41   87051   87060      41   87048   87051      42
   87048   87078      16   87135   87138       1   87135   87141       2   87123
   87129      51   87117   87123      60   87114   87117      61   87111   87114
      62   87111   87129      63   87102   87111      64   87096   87102       5
   87096   87135       6   87090   87096      16   87171   87174       1   87171
   87177       2   87162   87165      17   87162   87168      17   87153   87162
      19   87147   87153      20   87147   87171       6   87141   87147      16
   87228   87231       1   87228   87234       2   87198   87204      22   87198
   87216      22   87189   87198      31   87183   87189      20   87183   87228
       6   87177   87183      16   87249   87252       1   87249   87255       2
   87240   87249       6   87234   87240      16   87315   87318       1   87315
   87321       2   87294   87303      10   87285   87294      12   87276   87285
      12   87267   87276      12   87261   87267      14   87261   87315       6
   87255   87261      16   87363   87366       1   87363   87369       2   87333
   87339      22   87333   87351      22   87327   87333      23   87327   87363
       6   87321   87327      16   87384   87387       1   87384   87390       2
   87375   87384       6   87369   87375      16   87429   87432       1   87429
   87435       2   87420   87423      17   87420   87426      17   87411   87420
      19   87402   87411      36   87396   87402      20   87396   87429       6
   87390   87396      16   87477   87480       1   87477   87483       2   87447
   87453      22   87447   87465      22   87441   87447      23   87441   87477
       6   87435   87441      16   87534   87537       1   87534   87540       2
   87513   87522      43   87495   87501      22   87495   87513      31   87489
   87495      23   87489   87534       6   87483   87489      16   87582   87585
       1   87582   87588       2   87552   87558      22   87552   87570      22
   87546   87552      23   87546   87582       6   87540   87546      16   87624
   87627       1   87624   87630       2   87600   87606      22   87600   87618
      40   87594   87600      23   87594   87624       6   87588   87594      16
   87690   87693       1   87690   87696       2   87669   87678      10   87660
   87669      12   87651   87660      12   87642   87651      12   87636   87642
      14   87636   87690       6   87630   87636      16   87726   87729       1
   87726   87732       2   87717   87720      17   87717   87723      17   87708
   87717      19   87702   87708      20   87702   87726       6   87696   87702
      16   87762   87765       1   87762   87768       2   87753   87756      17
   87753   87759      17   87744   87753      19   87738   87744      20   87738
   87762       6   87732   87738      16   87792   87795       1   87792   87798
       2   87774   87780       5   87774   87792       6   87768   87774      16
   87843   87846       1   87843   87849       2   87828   87831      33   87819
   87828      35   87810   87819      36   87804   87810      20   87804   87843
       6   87798   87804      16   87900   87903       1   87900   87906       2
   87870   87876      22   87870   87888      22   87861   87870      31   87855
   87861      20   87855   87900       6   87849   87855      16   87957   87960
       1   87957   87963       2   87927   87933      22   87927   87945      22
   87918   87927      31   87912   87918      20   87912   87957       6   87906
   87912      16   88023   88026       1   88023   88029       2   88002   88011
      10   87993   88002      12   87984   87993      12   87975   87984      12
   87969   87975      14   87969   88023       6   87963   87969      16   88044
   88047       1   88044   88050       2   88035   88044       6   88029   88035
      16   88110   88113       1   88110   88116       2   88089   88098      10
   88080   88089      12   88071   88080      12   88062   88071      12   88056
   88062      14   88056   88110       6   88050   88056      16   88131   88134
       1   88131   88137       2   88122   88131       6   88116   88122      16
   88167   88170       1   88167   88173       2   88158   88161      17   88158
   88164      17   88149   88158      19   88143   88149      20   88143   88167
       6   88137   88143      16   88233   88236       1   88233   88239       2
   88212   88221      10   88203   88212      12   88194   88203      12   88185
   88194      12   88179   88185      14   88179   88233       6   88173   88179
      16   88263   88266       1   88263   88269       2   88245   88251       5
   88245   88263       6   88239   88245      16   88314   88317       1   88314
   88320       2   88299   88302       1   88299   88305       2   88290   88299
      37   88281   88290      36   88275   88281      20   88275   88314       6
   88269   88275      16   88371   88374       1   88371   88377       2   88350
   88359      43   88332   88338      22   88332   88350      31   88326   88332
      23   88326   88371       6   88320   88326      16   88416   88419       1
   88416   88422       2   88407   88410      17   88407   88413      17   88398
   88407      19   88389   88398      36   88383   88389      20   88383   88416
       6   88377   88383      16   88482   88485       1   88482   88488       2
   88461   88470      10   88452   88461      12   88443   88452      12   88434
   88443      12   88428   88434      14   88428   88482       6   88422   88428
      16   88554   88557       1   88554   88560       2   88533   88536      28
   88533   88545      28   88527   88533      28   88518   88527      30   88509
   88518      12   88500   88509      12   88494   88500      14   88494   88554
       6   88488   88494      16   88611   88614       1   88611   88617       2
   88590   88599      43   88572   88578      22   88572   88590      31   88566
   88572      23   88566   88611       6   88560   88566      16   88662   88665
       1   88662   88668       2   88647   88650       1   88647   88653       2
   88638   88647      37   88629   88638      36   88623   88629      20   88623
   88662       6   88617   88623      16   88707   88710       1   88707   88713
       2   88698   88701      17   88698   88704      17   88689   88698      19
   88680   88689      36   88674   88680      20   88674   88707       6   88668
   88674      16   88764   88767       1   88764   88770       2   88743   88752
      43   88725   88731      22   88725   88743      31   88719   88725      23
   88719   88764       6   88713   88719      16   88821   88824       1   88821
   88827       2   88800   88809      43   88782   88788      22   88782   88800
      31   88776   88782      23   88776   88821       6   88770   88776      16
   88866   88869       1   88866   88872       2   88857   88860      17   88857
   88863      17   88848   88857      19   88839   88848      36   88833   88839
      20   88833   88866       6   88827   88833      16   88917   88920       1
   88917   88923       2   88902   88905       1   88902   88908       2   88893
   88902      37   88884   88893      36   88878   88884      20   88878   88917
       6   88872   88878      16   88974   88977       1   88974   88980       2
   88944   88950      22   88944   88962      22   88935   88944      31   88929
   88935      20   88929   88974       6   88923   88929      16   89010   89013
       1   89010   89016       2   89001   89004      17   89001   89007      17
   88992   89001      19   88986   88992      20   88986   89010       6   88980
   88986      16   89058   89061       1   89058   89064       2   89028   89034
      22   89028   89046      22   89022   89028      23   89022   89058       6
   89016   89022      16   89100   89103       1   89100   89106       2   89076
   89082      22   89076   89094      40   89070   89076      23   89070   89100
       6   89064   89070      16   89142   89145       1   89142   89148       2
   89118   89124      22   89118   89136      40   89112   89118      23   89112
   89142       6   89106   89112      16   89175   89178       1   89175   89181
       2   89160   89169      44   89154   89160      20   89154   89175       6
   89148   89154      16   89220   89223       1   89220   89226       2   89211
   89214      17   89211   89217      17   89202   89211      19   89193   89202
      36   89187   89193      20   89187   89220       6   89181   89187      16
   89283   89286       1   89283   89289       2   89271   89277      25   89262
   89265      55   89262   89271      56   89256   89262      56   89250   89256
      25   89247   89250      25   89247   89277      25   89238   89247      26
   89232   89238       5   89232   89283       6   89226   89232      16   89328
   89331       1   89328   89334       2   89319   89322      17   89319   89325
      17   89310   89319      19   89301   89310      36   89295   89301      20
   89295   89328       6   89289   89295      16   89394   89397       1   89394
   89400       2   89373   89382      10   89364   89373      12   89355   89364
      12   89346   89355      12   89340   89346      14   89340   89394       6
   89334   89340      16   89439   89442       1   89439   89445       2   89430
   89433      17   89430   89436      17   89421   89430      19   89412   89421
      36   89406   89412      20   89406   89439       6   89400   89406      16
   89505   89508       1   89505   89511       2   89484   89493      10   89475
   89484      12   89466   89475      12   89457   89466      12   89451   89457
      14   89451   89505       6   89445   89451      16   89562   89565       1
   89562   89568       2   89532   89538      22   89532   89550      22   89523
   89532      31   89517   89523      20   89517   89562       6   89511   89517
      16   89604   89607       1   89604   89610       2   89589   89592       1
   89589   89595       2   89580   89589      37   89574   89580      20   89574
   89604       6   89568   89574      16   89649   89652       1   89649   89655
       2   89640   89643      17   89640   89646      17   89631   89640      19
   89622   89631      36   89616   89622      20   89616   89649       6   89610
   89616      16   89721   89724       1   89721   89727       2   89700   89703
      28   89700   89712      28   89694   89700      28   89685   89694      30
   89676   89685      12   89667   89676      12   89661   89667      14   89661
   89721       6   89655   89661      16   89778   89781       1   89778   89784
       2   89748   89754      22   89748   89766      22   89739   89748      31
   89733   89739      20   89733   89778       6   89727   89733      16   89808
   89811       1   89808   89814       2   89790   89796       5   89790   89808
       6   89784   89790      16   89874   89877       1   89874   89880       2
   89853   89862      10   89844   89853      12   89835   89844      12   89826
   89835      12   89820   89826      14   89820   89874       6   89814   89820
      16   89931   89934       1   89931   89937       2   89901   89907      22
   89901   89919      22   89892   89901      31   89886   89892      20   89886
   89931       6   89880   89886      16   89964   89967       1   89964   89970
       2   89949   89958      44   89943   89949      20   89943   89964       6
   89937   89943      16   90000   90003       1   90000   90006       2   89991
   89994      17   89991   89997      17   89982   89991      19   89976   89982
      20   89976   90000       6   89970   89976      16   90021   90024       1
   90021   90027       2   90012   90021       6   90006   90012      16   90069
   90072       1   90069   90075       2   90039   90045      22   90039   90057
      22   90033   90039      23   90033   90069       6   90027   90033      16
   90099   90102       1   90099   90105       2   90081   90087       5   90081
   90099       6   90075   90081      16   90147   90150       1   90147   90153
       2   90117   90123      22   90117   90135      22   90111   90117      23
   90111   90147       6   90105   90111      16   90204   90207       1   90204
   90210       2   90174   90180      22   90174   90192      22   90165   90174
      31   90159   90165      20   90159   90204       6   90153   90159      16
   90270   90273       1   90270   90276       2   90249   90258      10   90240
   90249      12   90231   90240      12   90222   90231      12   90216   90222
      14   90216   90270       6   90210   90216      16   90318   90321       1
   90318   90324       2   90288   90294      22   90288   90306      22   90282
   90288      23   90282   90318       6   90276   90282      16   90339   90342
       1   90339   90345       2   90330   90339       6   90324   90330      16
   90360   90363       1   90360   90366       2   90351   90360       6   90345
   90351      16   90402   90405       1   90402   90408       2   90378   90384
      22   90378   90396      40   90372   90378      23   90372   90402       6
   90366   90372      16   90435   90438       1   90435   90441       2   90420
   90429      44   90414   90420      20   90414   90435       6   90408   90414
      16   90471   90474       1   90471   90477       2   90462   90465      17
   90462   90468      17   90453   90462      19   90447   90453      20   90447
   90471       6   90441   90447      16   90519   90522       1   90519   90525
       2   90489   90495      22   90489   90507      22   90483   90489      23
   90483   90519       6   90477   90483      16   90564   90567       1   90564
   90570       2   90555   90558      17   90555   90561      17   90546   90555
      19   90537   90546      36   90531   90537      20   90531   90564       6
   90525   90531      16   90612   90615       1   90612   90618       2   90582
   90588      22   90582   90600      22   90576   90582      23   90576   90612
       6   90570   90576      16   90654   90657       1   90654   90660       2
   90639   90642       1   90639   90645       2   90630   90639      37   90624
   90630      20   90624   90654       6   90618   90624      16   90699   90702
       1   90699   90705       2   90690   90693      17   90690   90696      17
   90681   90690      19   90672   90681      36   90666   90672      20   90666
   90699       6   90660   90666      16   90765   90768       1   90765   90771
       2   90744   90753      10   90735   90744      12   90726   90735      12
   90717   90726      12   90711   90717      14   90711   90765       6   90705
   90711      16   90831   90834       1   90831   90837       2   90810   90819
      10   90801   90810      12   90792   90801      12   90783   90792      12
   90777   90783      14   90777   90831       6   90771   90777      16   90867
   90870       1   90867   90873       2   90858   90861      17   90858   90864
      17   90849   90858      19   90843   90849      20   90843   90867       6
   90837   90843      16   90939   90942       1   90939   90945       2   90918
   90921      28   90918   90930      28   90912   90918      28   90903   90912
      30   90894   90903      12   90885   90894      12   90879   90885      14
   90879   90939       6   90873   90879      16   90987   90990       1   90987
   90993       2   90957   90963      22   90957   90975      22   90951   90957
      23   90951   90987       6   90945   90951      16   91029   91032       1
   91029   91035       2   91005   91011      22   91005   91023      40   90999
   91005      23   90999   91029       6   90993   90999      16   91068   91071
       1   91068   91074       2   91056   91059       1   91056   91062      55
   91047   91056      37   91041   91047      20   91041   91068       6   91035
   91041      16   91098   91101       1   91098   91104       2   91080   91086
       5   91080   91098       6   91074   91080      16   91155   91158       1
   91155   91161       2   91125   91131      22   91125   91143      22   91116
   91125      31   91110   91116      20   91110   91155       6   91104   91110
      16   91197   91200       1   91197   91203       2   91182   91185       1
   91182   91188       2   91173   91182      37   91167   91173      20   91167
   91197       6   91161   91167      16   91227   91230       1   91227   91233
       2   91209   91215       5   91209   91227       6   91203   91209      16
   91269   91272       1   91269   91275       2   91245   91251      22   91245
   91263      40   91239   91245      23   91239   91269       6   91233   91239
      16   91341   91344       1   91341   91347       2   91320   91323      28
   91320   91332      28   91314   91320      28   91305   91314      30   91296
   91305      12   91287   91296      12   91281   91287      14   91281   91341
       6   91275   91281      16   91371   91374       1   91371   91377       2
   91353   91359       5   91353   91371       6   91347   91353      16   91401
   91404       1   91401   91407       2   91383   91389       5   91383   91401
       6   91377   91383      16   91449   91452       1   91449   91455       2
   91419   91425      22   91419   91437      22   91413   91419      23   91413
   91449       6   91407   91413      16   91494   91497       1   91494   91500
       2   91485   91488      17   91485   91491      17   91476   91485      19
   91467   91476      36   91461   91467      20   91461   91494       6   91455
   91461      16   91539   91542       1   91539   91545       2   91530   91533
      17   91530   91536      17   91521   91530      19   91512   91521      36
   91506   91512      20   91506   91539       6   91500   91506      16   91560
   91563       1   91560   91566       2   91551   91560       6   91545   91551
      16   91617   91620       1   91617   91623       2   91596   91605      43
   91578   91584      22   91578   91596      31   91572   91578      23   91572
   91617       6   91566   91572      16   91665   91668       1   91665   91671
       2   91635   91641      22   91635   91653      22   91629   91635      23
   91629   91665       6   91623   91629      16   91722   91725       1   91722
   91728       2   91692   91698      22   91692   91710      22   91683   91692
      31   91677   91683      20   91677   91722       6   91671   91677      16
   91743   91746       1   91743   91749       2   91734   91743       6   91728
   91734      16   91764   91767       1   91764   91770       2   91755   91764
       6   91749   91755      16   91785   91788       1   91785   91791       2
   91776   91785       6   91770   91776      16   91818   91821       1   91818
   91824       2   91803   91812      58   91797   91803      20   91797   91818
       6   91791   91797      16   91848   91851       1   91848   91854       2
   91830   91836       5   91830   91848       6   91824   91830      16   91905
   91908       1   91905   91911       2   91875   91881      22   91875   91893
      22   91866   91875      31   91860   91866      20   91860   91905       6
   91854   91860      16   91962   91965       1   91962   91968       2   91932
   91938      22   91932   91950      22   91923   91932      31   91917   91923
      20   91917   91962       6   91911   91917      16   92034   92037       1
   92034   92040       2   92013   92016      28   92013   92025      28   92007
   92013      28   91998   92007      30   91989   91998      12   91980   91989
      12   91974   91980      14   91974   92034       6   91968   91974      16
   92067   92070       1   92067   92073       2   92052   92061      58   92046
   92052      20   92046   92067       6   92040   92046      16   92124   92127
       1   92124   92130       2   92103   92112      43   92085   92091      22
   92085   92103      31   92079   92085      23   92079   92124       6   92073
   92079      16   92166   92169       1   92166   92172       2   92160   92166
       6   92151   92160       5   92142   92151      41   92133   92142      41
   92130   92133      42   92130   92160      16   92196   92199       1   92196
   92202       2   92178   92184       5   92178   92196       6   92172   92178
      16   92253   92256       1   92253   92259       2   92223   92229      22
   92223   92241      22   92214   92223      31   92208   92214      20   92208
   92253       6   92202   92208      16   92289   92292       1   92289   92295
       2   92280   92283      17   92280   92286      17   92271   92280      19
   92265   92271      20   92265   92289       6   92259   92265      16   92322
   92325       1   92322   92328       2   92307   92316      44   92301   92307
      20   92301   92322       6   92295   92301      16   92379   92382       1
   92379   92385       2   92349   92355      22   92349   92367      22   92340
   92349      31   92334   92340      20   92334   92379       6   92328   92334
      16   92421   92424       1   92421   92427       2   92397   92403      22
   92397   92415      40   92391   92397      23   92391   92421       6   92385
   92391      16   92463   92466       1   92463   92469       2   92457   92463
       6   92448   92457       5   92439   92448      41   92430   92439      41
   92427   92430      42   92427   92457      16   92493   92496       1   92493
   92499       2   92475   92481       5   92475   92493       6   92469   92475
      16   92535   92538       1   92535   92541       2   92520   92523       1
   92520   92526       2   92511   92520      37   92505   92511      20   92505
   92535       6   92499   92505      16   92580   92583       1   92580   92586
       2   92571   92574      17   92571   92577      17   92562   92571      19
   92553   92562      36   92547   92553      20   92547   92580       6   92541
   92547      16   92616   92619       1   92616   92622       2   92607   92610
      17   92607   92613      17   92598   92607      19   92592   92598      20
   92592   92616       6   92586   92592      16   92667   92670       1   92667
   92673       2   92652   92655       1   92652   92658       2   92643   92652
      37   92634   92643      36   92628   92634      20   92628   92667       6
   92622   92628      16   92733   92736       1   92733   92739       2   92712
   92721      10   92703   92712      12   92694   92703      12   92685   92694
      12   92679   92685      14   92679   92733       6   92673   92679      16
   92790   92793       1   92790   92796       2   92769   92778      43   92751
   92757      22   92751   92769      31   92745   92751      23   92745   92790
       6   92739   92745      16   92811   92814       1   92811   92817       2
   92802   92811       6   92796   92802      16   92868   92871       1   92868
   92874       2   92847   92856      43   92829   92835      22   92829   92847
      31   92823   92829      23   92823   92868       6   92817   92823      16
   92913   92916       1   92913   92919       2   92904   92907      17   92904
   92910      17   92895   92904      19   92886   92895      36   92880   92886
      20   92880   92913       6   92874   92880      16   92970   92973       1
   92970   92976       2   92949   92958      43   92931   92937      22   92931
   92949      31   92925   92931      23   92925   92970       6   92919   92925
      16   93027   93030       1   93027   93033       2   93006   93015      43
   92988   92994      22   92988   93006      31   92982   92988      23   92982
   93027       6   92976   92982      16   93093   93096       1   93093   93099
       2   93072   93081      10   93063   93072      12   93054   93063      12
   93045   93054      12   93039   93045      14   93039   93093       6   93033
   93039      16   93165   93168       1   93165   93171       2   93144   93147
      28   93144   93156      28   93138   93144      28   93129   93138      30
   93120   93129      12   93111   93120      12   93105   93111      14   93105
   93165       6   93099   93105      16   93207   93210       1   93207   93213
       2   93183   93189      22   93183   93201      40   93177   93183      23
   93177   93207       6   93171   93177      16   93264   93267       1   93264
   93270       2   93234   93240      22   93234   93252      22   93225   93234
      31   93219   93225      20   93219   93264       6   93213   93219      16
   93330   93333       1   93330   93336       2   93309   93318      10   93300
   93309      12   93291   93300      12   93282   93291      12   93276   93282
      14   93276   93330       6   93270   93276      16   93387   93390       1
   93387   93393       2   93366   93375      43   93348   93354      22   93348
   93366      31   93342   93348      23   93342   93387       6   93336   93342
      16   93429   93432       1   93429   93435       2   93423   93429       6
   93414   93423       5   93405   93414      41   93396   93405      41   93393
   93396      42   93393   93423      16   93459   93462       1   93459   93465
       2   93441   93447       5   93441   93459       6   93435   93441      16
   93510   93513       1   93510   93516       2   93495   93498      33   93486
   93495      35   93477   93486      36   93471   93477      20   93471   93510
       6   93465   93471      16   93552   93555       1   93552   93558       2
   93528   93534      22   93528   93546      40   93522   93528      23   93522
   93552       6   93516   93522      16   93609   93612       1   93609   93615
       2   93588   93597      43   93570   93576      22   93570   93588      31
   93564   93570      23   93564   93609       6   93558   93564      16   93639
   93642       1   93639   93645       2   93621   93627       5   93621   93639
       6   93615   93621      16   93705   93708       1   93705   93711       2
   93684   93693      10   93675   93684      12   93666   93675      12   93657
   93666      12   93651   93657      14   93651   93705       6   93645   93651
      16   93747   93750       1   93747   93753       2   93732   93735       1
   93732   93738       2   93723   93732      37   93717   93723      20   93717
   93747       6   93711   93717      16   93777   93780       1   93777   93783
       2   93759   93765       5   93759   93777       6   93753   93759      16
   93798   93801       1   93798   93804       2   93789   93798       6   93783
   93789      16   93846   93849       1   93846   93852       2   93816   93822
      22   93816   93834      22   93810   93816      23   93810   93846       6
   93804   93810      16   93891   93894       1   93891   93897       2   93882
   93885      17   93882   93888      17   93873   93882      19   93864   93873
      36   93858   93864      20   93858   93891       6   93852   93858      16
   93912   93915       1   93912   93918       2   93903   93912       6   93897
   93903      16   93945   93948       1   93945   93951       2   93930   93939
      44   93924   93930      20   93924   93945       6   93918   93924      16
   94002   94005       1   94002   94008       2   93972   93978      22   93972
   93990      22   93963   93972      31   93957   93963      20   93957   94002
       6   93951   93957      16   94059   94062       1   94059   94065       2
   94038   94047      43   94020   94026      22   94020   94038      31   94014
   94020      23   94014   94059       6   94008   94014      16   94107   94110
       1   94107   94113       2   94077   94083      22   94077   94095      22
   94071   94077      23   94071   94107       6   94065   94071      16   94152
   94155       1   94152   94158       2   94143   94146      17   94143   94149
      17   94134   94143      19   94125   94134      36   94119   94125      20
   94119   94152       6   94113   94119      16   94218   94221       1   94218
   94224       2   94197   94206      10   94188   94197      12   94179   94188
      12   94170   94179      12   94164   94170      14   94164   94218       6
   94158   94164      16   94275   94278       1   94275   94281       2   94254
   94263      43   94236   94242      22   94236   94254      31   94230   94236
      23   94230   94275       6   94224   94230      16   94326   94329       1
   94326   94332       2   94311   94314      33   94302   94311      35   94293
   94302      36   94287   94293      20   94287   94326       6   94281   94287
      16   94377   94380       1   94377   94383       2   94362   94365       1
   94362   94368       2   94353   94362      37   94344   94353      36   94338
   94344      20   94338   94377       6   94332   94338      16   94410   94413
       1   94410   94416       2   94395   94404      44   94389   94395      20
   94389   94410       6   94383   94389      16   94443   94446       1   94443
   94449       2   94428   94437      44   94422   94428      20   94422   94443
       6   94416   94422      16   94476   94479       1   94476   94482       2
   94461   94470      44   94455   94461      20   94455   94476       6   94449
   94455      16   94521   94524       1   94521   94527       2   94512   94515
      17   94512   94518      17   94503   94512      19   94494   94503      36
   94488   94494      20   94488   94521       6   94482   94488      16   94569
   94572       1   94569   94575       2   94539   94545      22   94539   94557
      22   94533   94539      23   94533   94569       6   94527   94533      16
   94590   94593       1   94590   94596       2   94581   94590       6   94575
   94581      16   94653   94656       1   94653   94659       2   94641   94647
      25   94632   94635      55   94632   94641      56   94626   94632      56
   94620   94626      25   94617   94620      25   94617   94647      25   94608
   94617      26   94602   94608       5   94602   94653       6   94596   94602
      16   94689   94692       1   94689   94695       2   94680   94683      17
   94680   94686      17   94671   94680      19   94665   94671      20   94665
   94689       6   94659   94665      16   94719   94722       1   94719   94725
       2   94701   94707       5   94701   94719       6   94695   94701      16
   94770   94773       1   94770   94776       2   94755   94758      33   94746
   94755      35   94737   94746      36   94731   94737      20   94731   94770
       6   94725   94731      16   94800   94803       1   94800   94806       2
   94782   94788       5   94782   94800       6   94776   94782      16   94821
   94824       1   94821   94827       2   94812   94821       6   94806   94812
      16   94857   94860       1   94857   94863       2   94848   94851      17
   94848   94854      17   94839   94848      19   94833   94839      20   94833
   94857       6   94827   94833      16   94917   94920       1   94917   94923
       2   94905   94911      25   94899   94905      25   94893   94899      25
   94887   94893      25   94884   94887      25   94884   94911      25   94875
   94884      26   94869   94875       5   94869   94917       6   94863   94869
      16   94965   94968       1   94965   94971       2   94935   94941      22
   94935   94953      22   94929   94935      23   94929   94965       6   94923
   94929      16   95007   95010       1   95007   95013       2   94992   94995
       1   94992   94998       2   94983   94992      37   94977   94983      20
   94977   95007       6   94971   94977      16   95058   95061       1   95058
   95064       2   95043   95046      33   95034   95043      35   95025   95034
      36   95019   95025      20   95019   95058       6   95013   95019      16
   95106   95109       1   95106   95112       2   95076   95082      22   95076
   95094      22   95070   95076      23   95070   95106       6   95064   95070
      16   95151   95154       1   95151   95157       2   95142   95145      17
   95142   95148      17   95133   95142      19   95124   95133      36   95118
   95124      20   95118   95151       6   95112   95118      16   95217   95220
       1   95217   95223       2   95196   95205      10   95187   95196      12
   95178   95187      12   95169   95178      12   95163   95169      14   95163
   95217       6   95157   95163      16   95238   95241       1   95238   95244
       2   95229   95238       6   95223   95229      16   95295   95298       1
   95295   95301       2   95274   95283      43   95256   95262      22   95256
   95274      31   95250   95256      23   95250   95295       6   95244   95250
      16   95352   95355       1   95352   95358       2   95331   95340      43
   95313   95319      22   95313   95331      31   95307   95313      23   95307
   95352       6   95301   95307      16   95388   95391       1   95388   95394
       2   95379   95382      17   95379   95385      17   95370   95379      19
   95364   95370      20   95364   95388       6   95358   95364      16   95430
   95433       1   95430   95436       2   95424   95430       6   95415   95424
       5   95406   95415      41   95397   95406      41   95394   95397      42
   95394   95424      16   95472   95475       1   95472   95478       2   95448
   95454      22   95448   95466      40   95442   95448      23   95442   95472
       6   95436   95442      16   95538   95541       1   95538   95544       2
   95517   95526      10   95508   95517      12   95499   95508      12   95490
   95499      12   95484   95490      14   95484   95538       6   95478   95484
      16   95586   95589       1   95586   95592       2   95556   95562      22
   95556   95574      22   95550   95556      23   95550   95586       6   95544
   95550      16   95634   95637       1   95634   95640       2   95604   95610
      22   95604   95622      22   95598   95604      23   95598   95634       6
   95592   95598      16   95706   95709       1   95706   95712       2   95685
   95688      28   95685   95697      28   95679   95685      28   95670   95679
      30   95661   95670      12   95652   95661      12   95646   95652      14
   95646   95706       6   95640   95646      16   95748   95751       1   95748
   95754       2   95724   95730      22   95724   95742      40   95718   95724
      23   95718   95748       6   95712   95718      16   95778   95781       1
   95778   95784       2   95760   95766       5   95760   95778       6   95754
   95760      16   95835   95838       1   95835   95841       2   95805   95811
      22   95805   95823      22   95796   95805      31   95790   95796      20
   95790   95835       6   95784   95790      16   95892   95895       1   95892
   95898       2   95862   95868      22   95862   95880      22   95853   95862
      31   95847   95853      20   95847   95892       6   95841   95847      16
   95928   95931       1   95928   95934       2   95919   95922      17   95919
   95925      17   95910   95919      19   95904   95910      20   95904   95928
       6   95898   95904      16   95958   95961       1   95958   95964       2
   95940   95946       5   95940   95958       6   95934   95940      16   95988
   95991       1   95988   95994       2   95970   95976       5   95970   95988
       6   95964   95970      16   96009   96012       1   96009   96015       2
   96000   96009       6   95994   96000      16   96057   96060       1   96057
   96063       2   96027   96033      22   96027   96045      22   96021   96027
      23   96021   96057       6   96015   96021      16   96087   96090       1
   96087   96093       2   96069   96075       5   96069   96087       6   96063
   96069      16   96120   96123       1   96120   96126       2   96105   96114
      44   96099   96105      20   96099   96120       6   96093   96099      16
   96177   96180       1   96177   96183       2   96147   96153      22   96147
   96165      22   96138   96147      31   96132   96138      20   96132   96177
       6   96126   96132      16   96234   96237       1   96234   96240       2
   96204   96210      22   96204   96222      22   96195   96204      31   96189
   96195      20   96189   96234       6   96183   96189      16   96276   96279
       1   96276   96282       2   96252   96258      22   96252   96270      40
   96246   96252      23   96246   96276       6   96240   96246      16   96318
   96321       1   96318   96324       2   96294   96300      22   96294   96312
      40   96288   96294      23   96288   96318       6   96282   96288      16
   96348   96351       1   96348   96354       2   96330   96336       5   96330
   96348       6   96324   96330      16   96393   96396       1   96393   96399
       2   96384   96387      17   96384   96390      17   96375   96384      19
   96366   96375      36   96360   96366      20   96360   96393       6   96354
   96360      16   96441   96444       1   96441   96447       2   96411   96417
      22   96411   96429      22   96405   96411      23   96405   96441       6
   96399   96405      16   96489   96492       1   96489   96495       2   96459
   96465      22   96459   96477      22   96453   96459      23   96453   96489
       6   96447   96453      16   96537   96540       1   96537   96543       2
   96507   96513      22   96507   96525      22   96501   96507      23   96501
   96537       6   96495   96501      16   96579   96582       1   96579   96585
       2   96555   96561      22   96555   96573      40   96549   96555      23
   96549   96579       6   96543   96549      16   96624   96627       1   96624
   96630       2   96615   96618      17   96615   96621      17   96606   96615
      19   96597   96606      36   96591   96597      20   96591   96624       6
   96585   96591      16   96681   96684       1   96681   96687       2   96660
   96669      43   96642   96648      22   96642   96660      31   96636   96642
      23   96636   96681       6   96630   96636      16   96723   96726       1
   96723   96729       2   96717   96723       6   96708   96717       5   96699
   96708      41   96690   96699      41   96687   96690      42   96687   96717
      16   96789   96792       1   96789   96795       2   96768   96777      10
   96759   96768      12   96750   96759      12   96741   96750      12   96735
   96741      14   96735   96789       6   96729   96735      16   96834   96837
      65   96834   96840      65   96825   96828      17   96825   96831      17
   96816   96825      19   96807   96816      36   96801   96807      20   96801
   96834       6   96795   96801      16   96948   96954      66   96936   96942
      66   96936   96948      41   96930   96933      67   96924   96930      69
   96921   96924      69   96909   96912      28   96909   96921      70   96906
   96909      45   96906   96933      71   96903   96906      72   96897   96903
      74   96894   96897      75   96894   96933      76   96888   96894      78
   96888   96948      41   96885   96888      79   96879   96885      79   96879
   96936      41   96870   96879      41   96867   96870      79   96858   96861
      80   96858   96864      80   96858   96867      81   96855   96858      81
   96846   96849      82   96846   96852      82   96846   96855      81   96843
   96846      82   96966   96969      84   96966   96972      84   96966   96975
      85   96966   96981      84   97014   97017       1   97014   97020       2
   96996   97002       5   96996   97014       6   96984   96996       8   97080
   97083       1   97080   97086       2   97059   97068      10   97050   97059
      12   97041   97050      12   97032   97041      12   97026   97032      14
   97026   97080       6   97020   97026      16   97116   97119       1   97116
   97122       2   97107   97110      17   97107   97113      17   97098   97107
      19   97092   97098      20   97092   97116       6   97086   97092      16
   97164   97167       1   97164   97170       2   97134   97140      22   97134
   97152      22   97128   97134      23   97128   97164       6   97122   97128
      16   97230   97233       1   97230   97236       2   97209   97218      10
   97200   97209      12   97191   97200      12   97182   97191      12   97176
   97182      14   97176   97230       6   97170   97176      16   97290   97293
       1   97290   97296       2   97278   97284      25   97272   97278      25
   97266   97272      25   97260   97266      25   97257   97260      25   97257
   97284      25   97248   97257      26   97242   97248       5   97242   97290
       6   97236   97242      16   97311   97314       1   97311   97317       2
   97302   97311       6   97296   97302      16   97341   97344       1   97341
   97347       2   97323   97329       5   97323   97341       6   97317   97323
      16   97377   97380       1   97377   97383       2   97368   97371      17
   97368   97374      17   97359   97368      19   97353   97359      20   97353
   97377       6   97347   97353      16   97407   97410       1   97407   97413
       2   97389   97395       5   97389   97407       6   97383   97389      16
   97479   97482       1   97479   97485       2   97458   97461      28   97458
   97470      28   97452   97458      28   97443   97452      30   97434   97443
      12   97425   97434      12   97419   97425      14   97419   97479       6
   97413   97419      16   97509   97512       1   97509   97515       2   97491
   97497       5   97491   97509       6   97485   97491      16   97566   97569
       1   97566   97572       2   97536   97542      22   97536   97554      22
   97527   97536      31   97521   97527      20   97521   97566       6   97515
   97521      16   97617   97620       1   97617   97623       2   97602   97605
      33   97593   97602      35   97584   97593      36   97578   97584      20
   97578   97617       6   97572   97578      16   97674   97677       1   97674
   97680       2   97644   97650      22   97644   97662      22   97635   97644
      31   97629   97635      20   97629   97674       6   97623   97629      16
   97725   97728       1   97725   97731       2   97710   97713       1   97710
   97716       2   97701   97710      37   97692   97701      36   97686   97692
      20   97686   97725       6   97680   97686      16   97746   97749       1
   97746   97752       2   97737   97746       6   97731   97737      16   97794
   97797       1   97794   97800       2   97764   97770      22   97764   97782
      22   97758   97764      23   97758   97794       6   97752   97758      16
   97830   97833       1   97830   97836       2   97821   97824      17   97821
   97827      17   97812   97821      19   97806   97812      20   97806   97830
       6   97800   97806      16   97887   97890       1   97887   97893       2
   97857   97863      22   97857   97875      22   97848   97857      31   97842
   97848      20   97842   97887       6   97836   97842      16   97944   97947
       1   97944   97950       2   97914   97920      22   97914   97932      22
   97905   97914      31   97899   97905      20   97899   97944       6   97893
   97899      16   97974   97977       1   97974   97980       2   97956   97962
       5   97956   97974       6   97950   97956      16   98010   98013       1
   98010   98016       2   98001   98004      17   98001   98007      17   97992
   98001      19   97986   97992      20   97986   98010       6   97980   97986
      16   98040   98043       1   98040   98046       2   98022   98028       5
   98022   98040       6   98016   98022      16   98088   98091       1   98088
   98094       2   98058   98064      22   98058   98076      22   98052   98058
      23   98052   98088       6   98046   98052      16   98118   98121       1
   98118   98124       2   98100   98106       5   98100   98118       6   98094
   98100      16   98166   98169       1   98166   98172       2   98136   98142
      22   98136   98154      22   98130   98136      23   98130   98166       6
   98124   98130      16   98208   98211       1   98208   98214       2   98184
   98190      22   98184   98202      40   98178   98184      23   98178   98208
       6   98172   98178      16   98259   98262       1   98259   98265       2
   98244   98247      33   98235   98244      35   98226   98235      36   98220
   98226      20   98220   98259       6   98214   98220      16   98280   98283
       1   98280   98286       2   98271   98280       6   98265   98271      16
   98322   98325       1   98322   98328       2   98316   98322       6   98307
   98316       5   98298   98307      41   98289   98298      41   98286   98289
      42   98286   98316      16   98388   98391       1   98388   98394       2
   98367   98376      10   98358   98367      12   98349   98358      12   98340
   98349      12   98334   98340      14   98334   98388       6   98328   98334
      16   98409   98412       1   98409   98415       2   98400   98409       6
   98394   98400      16   98481   98484       1   98481   98487       2   98460
   98463      28   98460   98472      28   98454   98460      28   98445   98454
      30   98436   98445      12   98427   98436      12   98421   98427      14
   98421   98481       6   98415   98421      16   98523   98526       1   98523
   98529       2   98499   98505      22   98499   98517      40   98493   98499
      23   98493   98523       6   98487   98493      16   98571   98574       1
   98571   98577       2   98541   98547      22   98541   98559      22   98535
   98541      23   98535   98571       6   98529   98535      16   98628   98631
       1   98628   98634       2   98607   98616      43   98589   98595      22
   98589   98607      31   98583   98589      23   98583   98628       6   98577
   98583      16   98685   98688       1   98685   98691       2   98664   98673
      43   98646   98652      22   98646   98664      31   98640   98646      23
   98640   98685       6   98634   98640      16   98730   98733       1   98730
   98736       2   98721   98724      17   98721   98727      17   98712   98721
      19   98703   98712      36   98697   98703      20   98697   98730       6
   98691   98697      16   98781   98784       1   98781   98787       2   98766
   98769       1   98766   98772       2   98757   98766      37   98748   98757
      36   98742   98748      20   98742   98781       6   98736   98742      16
   98814   98817       1   98814   98820       2   98799   98808      44   98793
   98799      20   98793   98814       6   98787   98793      16   98886   98889
       1   98886   98892       2   98877   98883      45   98871   98877      25
   98865   98871      25   98859   98865      25   98856   98859      46   98856
   98883      47   98850   98856      49   98844   98850      51   98841   98844
      52   98841   98883      53   98832   98841      54   98826   98832       5
   98826   98886       6   98820   98826      16   98907   98910       1   98907
   98913       2   98898   98907       6   98892   98898      16   98940   98943
       1   98940   98946       2   98925   98934      44   98919   98925      20
   98919   98940       6   98913   98919      16   98982   98985       1   98982
   98988       2   98976   98982       6   98967   98976       5   98958   98967
      41   98949   98958      41   98946   98949      42   98946   98976      16
   99048   99051       1   99048   99054       2   99027   99036      10   99018
   99027      12   99009   99018      12   99000   99009      12   98994   99000
      14   98994   99048       6   98988   98994      16   99096   99099       1
   99096   99102       2   99066   99072      22   99066   99084      22   99060
   99066      23   99060   99096       6   99054   99060      16   99138   99141
       1   99138   99144       2   99114   99120      22   99114   99132      40
   99108   99114      23   99108   99138       6   99102   99108      16   99204
   99207       1   99204   99210       2   99183   99192      10   99174   99183
      12   99165   99174      12   99156   99165      12   99150   99156      14
   99150   99204       6   99144   99150      16   99240   99243       1   99240
   99246       2   99231   99234      17   99231   99237      17   99222   99231
      19   99216   99222      20   99216   99240       6   99210   99216      16
   99261   99264       1   99261   99267       2   99252   99261       6   99246
   99252      16   99309   99312       1   99309   99315       2   99279   99285
      22   99279   99297      22   99273   99279      23   99273   99309       6
   99267   99273      16   99351   99354       1   99351   99357       2   99327
   99333      22   99327   99345      40   99321   99327      23   99321   99351
       6   99315   99321      16   99399   99402       1   99399   99405       2
   99369   99375      22   99369   99387      22   99363   99369      23   99363
   99399       6   99357   99363      16   99429   99432       1   99429   99435
       2   99411   99417       5   99411   99429       6   99405   99411      16
   99495   99498       1   99495   99501       2   99474   99483      10   99465
   99474      12   99456   99465      12   99447   99456      12   99441   99447
      14   99441   99495       6   99435   99441      16   99528   99531       1
   99528   99534       2   99513   99522      44   99507   99513      20   99507
   99528       6   99501   99507      16   99585   99588       1   99585   99591
       2   99564   99573      43   99546   99552      22   99546   99564      31
   99540   99546      23   99540   99585       6   99534   99540      16   99621
   99624       1   99621   99627       2   99612   99615      17   99612   99618
      17   99603   99612      19   99597   99603      20   99597   99621       6
   99591   99597      16   99678   99681       1   99678   99684       2   99648
   99654      22   99648   99666      22   99639   99648      31   99633   99639
      20   99633   99678       6   99627   99633      16   99744   99747       1
   99744   99750       2   99723   99732      10   99714   99723      12   99705
   99714      12   99696   99705      12   99690   99696      14   99690   99744
       6   99684   99690      16   99780   99783       1   99780   99786       2
   99771   99774      17   99771   99777      17   99762   99771      19   99756
   99762      20   99756   99780       6   99750   99756      16   99846   99849
       1   99846   99852       2   99825   99834      10   99816   99825      12
   99807   99816      12   99798   99807      12   99792   99798      14   99792
   99846       6   99786   99792      16   99909   99912       1   99909   99915
       2   99897   99903      25   99888   99891      55   99888   99897      56
   99882   99888      56   99876   99882      25   99873   99876      25   99873
   99903      25   99864   99873      26   99858   99864       5   99858   99909
       6   99852   99858      16   99975   99978       1   99975   99981       2
   99954   99963      10   99945   99954      12   99936   99945      12   99927
   99936      12   99921   99927      14   99921   99975       6   99915   99921
      16  100017  100020       1  100017  100023       2  100002  100005       1
  100002  100008       2   99993  100002      37   99987   99993      20   99987
  100017       6   99981   99987      16  100074  100077       1  100074  100080
       2  100053  100062      43  100035  100041      22  100035  100053      31
  100029  100035      23  100029  100074       6  100023  100029      16  100095
  100098       1  100095  100101       2  100086  100095       6  100080  100086
      16  100125  100128       1  100125  100131       2  100107  100113       5
  100107  100125       6  100101  100107      16  100191  100194       1  100191
  100197       2  100170  100179      10  100161  100170      12  100152  100161
      12  100143  100152      12  100137  100143      14  100137  100191       6
  100131  100137      16  100248  100251       1  100248  100254       2  100218
  100224      22  100218  100236      22  100209  100218      31  100203  100209
      20  100203  100248       6  100197  100203      16  100296  100299       1
  100296  100302       2  100266  100272      22  100266  100284      22  100260
  100266      23  100260  100296       6  100254  100260      16  100347  100350
       1  100347  100353       2  100332  100335       1  100332  100338       2
  100323  100332      37  100314  100323      36  100308  100314      20  100308
  100347       6  100302  100308      16  100383  100386       1  100383  100389
       2  100374  100377      17  100374  100380      17  100365  100374      19
  100359  100365      20  100359  100383       6  100353  100359      16  100431
  100434       1  100431  100437       2  100401  100407      22  100401  100419
      22  100395  100401      23  100395  100431       6  100389  100395      16
  100461  100464       1  100461  100467       2  100443  100449       5  100443
  100461       6  100437  100443      16  100503  100506       1  100503  100509
       2  100488  100491       1  100488  100494       2  100479  100488      37
  100473  100479      20  100473  100503       6  100467  100473      16  100545
  100548       1  100545  100551       2  100530  100533       1  100530  100536
       2  100521  100530      37  100515  100521      20  100515  100545       6
  100509  100515      16  100587  100590       1  100587  100593       2  100563
  100569      22  100563  100581      40  100557  100563      23  100557  100587
       6  100551  100557      16  100629  100632       1  100629  100635       2
  100614  100617       1  100614  100620       2  100605  100614      37  100599
  100605      20  100599  100629       6  100593  100599      16  100674  100677
       1  100674  100680       2  100665  100668      17  100665  100671      17
  100656  100665      19  100647  100656      36  100641  100647      20  100641
  100674       6  100635  100641      16  100719  100722       1  100719  100725
       2  100710  100713      17  100710  100716      17  100701  100710      19
  100692  100701      36  100686  100692      20  100686  100719       6  100680
  100686      16  100749  100752       1  100749  100755       2  100731  100737
       5  100731  100749       6  100725  100731      16  100770  100773       1
  100770  100776       2  100761  100770       6  100755  100761      16  100806
  100809       1  100806  100812       2  100797  100800      17  100797  100803
      17  100788  100797      19  100782  100788      20  100782  100806       6
  100776  100782      16  100827  100830       1  100827  100833       2  100818
  100827       6  100812  100818      16  100869  100872       1  100869  100875
       2  100845  100851      22  100845  100863      40  100839  100845      23
  100839  100869       6  100833  100839      16  100911  100914       1  100911
  100917       2  100887  100893      22  100887  100905      40  100881  100887
      23  100881  100911       6  100875  100881      16  100953  100956       1
  100953  100959       2  100929  100935      22  100929  100947      40  100923
  100929      23  100923  100953       6  100917  100923      16  100983  100986
       1  100983  100989       2  100965  100971       5  100965  100983       6
  100959  100965      16  101025  101028       1  101025  101031       2  101001
  101007      22  101001  101019      40  100995  101001      23  100995  101025
       6  100989  100995      16  101073  101076       1  101073  101079       2
  101043  101049      22  101043  101061      22  101037  101043      23  101037
  101073       6  101031  101037      16  101130  101133       1  101130  101136
       2  101100  101106      22  101100  101118      22  101091  101100      31
  101085  101091      20  101085  101130       6  101079  101085      16  101160
  101163       1  101160  101166       2  101142  101148       5  101142  101160
       6  101136  101142      16  101232  101235       1  101232  101238       2
  101211  101214      28  101211  101223      28  101205  101211      28  101196
  101205      30  101187  101196      12  101178  101187      12  101172  101178
      14  101172  101232       6  101166  101172      16  101265  101268       1
  101265  101271       2  101250  101259      44  101244  101250      20  101244
  101265       6  101238  101244      16  101322  101325       1  101322  101328
       2  101301  101310      43  101283  101289      22  101283  101301      31
  101277  101283      23  101277  101322       6  101271  101277      16  101352
  101355       1  101352  101358       2  101334  101340       5  101334  101352
       6  101328  101334      16  101418  101421       1  101418  101424       2
  101397  101406      10  101388  101397      12  101379  101388      12  101370
  101379      12  101364  101370      14  101364  101418       6  101358  101364
      16  101463  101466       1  101463  101469       2  101454  101457      17
  101454  101460      17  101445  101454      19  101436  101445      36  101430
  101436      20  101430  101463       6  101424  101430      16  101484  101487
       1  101484  101490       2  101475  101484       6  101469  101475      16
  101544  101547       1  101544  101550       2  101532  101538      25  101526
  101532      25  101520  101526      25  101514  101520      25  101511  101514
      25  101511  101538      25  101502  101511      26  101496  101502       5
  101496  101544       6  101490  101496      16  101589  101592       1  101589
  101595       2  101580  101583      17  101580  101586      17  101571  101580
      19  101562  101571      36  101556  101562      20  101556  101589       6
  101550  101556      16  101655  101658       1  101655  101661       2  101634
  101643      10  101625  101634      12  101616  101625      12  101607  101616
      12  101601  101607      14  101601  101655       6  101595  101601      16
  101712  101715       1  101712  101718       2  101691  101700      43  101673
  101679      22  101673  101691      31  101667  101673      23  101667  101712
       6  101661  101667      16  101745  101748       1  101745  101751       2
  101730  101739      44  101724  101730      20  101724  101745       6  101718
  101724      16  101811  101814       1  101811  101817       2  101790  101799
      10  101781  101790      12  101772  101781      12  101763  101772      12
  101757  101763      14  101757  101811       6  101751  101757      16  101832
  101835       1  101832  101838       2  101823  101832       6  101817  101823
      16  101862  101865       1  101862  101868       2  101844  101850       5
  101844  101862       6  101838  101844      16  101904  101907       1  101904
  101910       2  101889  101892       1  101889  101895       2  101880  101889
      37  101874  101880      20  101874  101904       6  101868  101874      16
  101946  101949       1  101946  101952       2  101940  101946       6  101931
  101940       5  101922  101931      41  101913  101922      41  101910  101913
      42  101910  101940      16  101994  101997       1  101994  102000       2
  101964  101970      22  101964  101982      22  101958  101964      23  101958
  101994       6  101952  101958      16  102039  102042       1  102039  102045
       2  102030  102033      17  102030  102036      17  102021  102030      19
  102012  102021      36  102006  102012      20  102006  102039       6  102000
  102006      16  102096  102099       1  102096  102102       2  102075  102084
      43  102057  102063      22  102057  102075      31  102051  102057      23
  102051  102096       6  102045  102051      16  102168  102171       1  102168
  102174       2  102147  102150      28  102147  102159      28  102141  102147
      28  102132  102141      30  102123  102132      12  102114  102123      12
  102108  102114      14  102108  102168       6  102102  102108      16  102240
  102243       1  102240  102246       2  102219  102222      28  102219  102231
      28  102213  102219      28  102204  102213      30  102195  102204      12
  102186  102195      12  102180  102186      14  102180  102240       6  102174
  102180      16  102261  102264       1  102261  102267       2  102252  102261
       6  102246  102252      16  102309  102312       1  102309  102315       2
  102279  102285      22  102279  102297      22  102273  102279      23  102273
  102309       6  102267  102273      16  102360  102363       1  102360  102366
       2  102345  102348      33  102336  102345      35  102327  102336      36
  102321  102327      20  102321  102360       6  102315  102321      16  102417
  102420       1  102417  102423       2  102387  102393      22  102387  102405
      22  102378  102387      31  102372  102378      20  102372  102417       6
  102366  102372      16  102447  102450       1  102447  102453       2  102429
  102435       5  102429  102447       6  102423  102429      16  102495  102498
       1  102495  102501       2  102465  102471      22  102465  102483      22
  102459  102465      23  102459  102495       6  102453  102459      16  102531
  102534       1  102531  102537       2  102522  102525      17  102522  102528
      17  102513  102522      19  102507  102513      20  102507  102531       6
  102501  102507      16  102561  102564       1  102561  102567       2  102543
  102549       5  102543  102561       6  102537  102543      16  102609  102612
       1  102609  102615       2  102579  102585      22  102579  102597      22
  102573  102579      23  102573  102609       6  102567  102573      16  102666
  102669       1  102666  102672       2  102645  102654      43  102627  102633
      22  102627  102645      31  102621  102627      23  102621  102666       6
  102615  102621      16  102696  102699       1  102696  102702       2  102678
  102684       5  102678  102696       6  102672  102678      16  102741  102744
       1  102741  102747       2  102732  102735      17  102732  102738      17
  102723  102732      19  102714  102723      36  102708  102714      20  102708
  102741       6  102702  102708      16  102798  102801       1  102798  102804
       2  102768  102774      22  102768  102786      22  102759  102768      31
  102753  102759      20  102753  102798       6  102747  102753      16  102864
  102867       1  102864  102870       2  102843  102852      10  102834  102843
      12  102825  102834      12  102816  102825      12  102810  102816      14
  102810  102864       6  102804  102810      16  102930  102933       1  102930
  102936       2  102909  102918      10  102900  102909      12  102891  102900
      12  102882  102891      12  102876  102882      14  102876  102930       6
  102870  102876      16  102981  102984       1  102981  102987       2  102966
  102969       1  102966  102972       2  102957  102966      37  102948  102957
      36  102942  102948      20  102942  102981       6  102936  102942      16
  103014  103017       1  103014  103020       2  102999  103008      44  102993
  102999      20  102993  103014       6  102987  102993      16  103080  103083
       1  103080  103086       2  103059  103068      10  103050  103059      12
  103041  103050      12  103032  103041      12  103026  103032      14  103026
  103080       6  103020  103026      16  103122  103125       1  103122  103128
       2  103116  103122       6  103107  103116       5  103098  103107      41
  103089  103098      41  103086  103089      42  103086  103116      16  103170
  103173       1  103170  103176       2  103140  103146      22  103140  103158
      22  103134  103140      23  103134  103170       6  103128  103134      16
  103212  103215       1  103212  103218       2  103188  103194      22  103188
  103206      40  103182  103188      23  103182  103212       6  103176  103182
      16  103254  103257       1  103254  103260       2  103230  103236      22
  103230  103248      40  103224  103230      23  103224  103254       6  103218
  103224      16  103296  103299       1  103296  103302       2  103290  103296
       6  103281  103290       5  103272  103281      41  103263  103272      41
  103260  103263      42  103260  103290      16  103341  103344       1  103341
  103347       2  103332  103335      17  103332  103338      17  103323  103332
      19  103314  103323      36  103308  103314      20  103308  103341       6
  103302  103308      16  103386  103389       1  103386  103392       2  103377
  103380      17  103377  103383      17  103368  103377      19  103359  103368
      36  103353  103359      20  103353  103386       6  103347  103353      16
  103443  103446       1  103443  103449       2  103422  103431      43  103404
  103410      22  103404  103422      31  103398  103404      23  103398  103443
       6  103392  103398      16  103473  103476       1  103473  103479       2
  103455  103461       5  103455  103473       6  103449  103455      16  103524
  103527       1  103524  103530       2  103509  103512       1  103509  103515
       2  103500  103509      37  103491  103500      36  103485  103491      20
  103485  103524       6  103479  103485      16  103572  103575       1  103572
  103578       2  103542  103548      22  103542  103560      22  103536  103542
      23  103536  103572       6  103530  103536      16  103602  103605       1
  103602  103608       2  103584  103590       5  103584  103602       6  103578
  103584      16  103644  103647       1  103644  103650       2  103620  103626
      22  103620  103638      40  103614  103620      23  103614  103644       6
  103608  103614      16  103701  103704       1  103701  103707       2  103680
  103689      43  103662  103668      22  103662  103680      31  103656  103662
      23  103656  103701       6  103650  103656      16  103734  103737       1
  103734  103740       2  103719  103728      44  103713  103719      20  103713
  103734       6  103707  103713      16  103764  103767       1  103764  103770
       2  103746  103752       5  103746  103764       6  103740  103746      16
  103806  103809       1  103806  103812       2  103791  103794       1  103791
  103797       2  103782  103791      37  103776  103782      20  103776  103806
       6  103770  103776      16  103827  103830       1  103827  103833       2
  103818  103827       6  103812  103818      16  103863  103866       1  103863
  103869       2  103854  103857      17  103854  103860      17  103845  103854
      19  103839  103845      20  103839  103863       6  103833  103839      16
  103929  103932       1  103929  103935       2  103908  103917      10  103899
  103908      12  103890  103899      12  103881  103890      12  103875  103881
      14  103875  103929       6  103869  103875      16  103974  103977       1
  103974  103980       2  103965  103968      17  103965  103971      17  103956
  103965      19  103947  103956      36  103941  103947      20  103941  103974
       6  103935  103941      16  104031  104034       1  104031  104037       2
  104010  104019      43  103992  103998      22  103992  104010      31  103986
  103992      23  103986  104031       6  103980  103986      16  104052  104055
       1  104052  104058       2  104043  104052       6  104037  104043      16
  104094  104097       1  104094  104100       2  104079  104082       1  104079
  104085       2  104070  104079      37  104064  104070      20  104064  104094
       6  104058  104064      16  104151  104154       1  104151  104157       2
  104130  104139      43  104112  104118      22  104112  104130      31  104106
  104112      23  104106  104151       6  104100  104106      16  104208  104211
       1  104208  104214       2  104187  104196      43  104169  104175      22
  104169  104187      31  104163  104169      23  104163  104208       6  104157
  104163      16  104241  104244       1  104241  104247       2  104226  104235
      44  104220  104226      20  104220  104241       6  104214  104220      16
  104277  104280       1  104277  104283       2  104268  104271      17  104268
  104274      17  104259  104268      19  104253  104259      20  104253  104277
       6  104247  104253      16  104307  104310       1  104307  104313       2
  104289  104295       5  104289  104307       6  104283  104289      16  104358
  104361       1  104358  104364       2  104343  104346      33  104334  104343
      35  104325  104334      36  104319  104325      20  104319  104358       6
  104313  104319      16  104424  104427       1  104424  104430       2  104403
  104412      10  104394  104403      12  104385  104394      12  104376  104385
      12  104370  104376      14  104370  104424       6  104364  104370      16
  104490  104493       1  104490  104496       2  104469  104478      10  104460
  104469      12  104451  104460      12  104442  104451      12  104436  104442
      14  104436  104490       6  104430  104436      16  104538  104541       1
  104538  104544       2  104508  104514      22  104508  104526      22  104502
  104508      23  104502  104538       6  104496  104502      16  104559  104562
       1  104559  104565       2  104550  104559       6  104544  104550      16
  104631  104634       1  104631  104637       2  104610  104613      28  104610
  104622      28  104604  104610      28  104595  104604      30  104586  104595
      12  104577  104586      12  104571  104577      14  104571  104631       6
  104565  104571      16  104697  104700       1  104697  104703       2  104676
  104685      10  104667  104676      12  104658  104667      12  104649  104658
      12  104643  104649      14  104643  104697       6  104637  104643      16
  104718  104721       1  104718  104724       2  104709  104718       6  104703
  104709      16  104766  104769       1  104766  104772       2  104736  104742
      22  104736  104754      22  104730  104736      23  104730  104766       6
  104724  104730      16  104823  104826       1  104823  104829       2  104802
  104811      43  104784  104790      22  104784  104802      31  104778  104784
      23  104778  104823       6  104772  104778      16  104865  104868       1
  104865  104871       2  104841  104847      22  104841  104859      40  104835
  104841      23  104835  104865       6  104829  104835      16  104913  104916
       1  104913  104919       2  104883  104889      22  104883  104901      22
  104877  104883      23  104877  104913       6  104871  104877      16  104979
  104982       1  104979  104985       2  104958  104967      10  104949  104958
      12  104940  104949      12  104931  104940      12  104925  104931      14
  104925  104979       6  104919  104925      16  105015  105018       1  105015
  105021       2  105006  105009      17  105006  105012      17  104997  105006
      19  104991  104997      20  104991  105015       6  104985  104991      16
  105036  105039       1  105036  105042       2  105027  105036       6  105021
  105027      16  105102  105105       1  105102  105108       2  105081  105090
      10  105072  105081      12  105063  105072      12  105054  105063      12
  105048  105054      14  105048  105102       6  105042  105048      16  105144
  105147       1  105144  105150       2  105120  105126      22  105120  105138
      40  105114  105120      23  105114  105144       6  105108  105114      16
  105201  105204       1  105201  105207       2  105171  105177      22  105171
  105189      22  105162  105171      31  105156  105162      20  105156  105201
       6  105150  105156      16  105243  105246       1  105243  105249       2
  105228  105231       1  105228  105234       2  105219  105228      37  105213
  105219      20  105213  105243       6  105207  105213      16  105279  105282
       1  105279  105285       2  105270  105273      17  105270  105276      17
  105261  105270      19  105255  105261      20  105255  105279       6  105249
  105255      16  105324  105327       1  105324  105330       2  105315  105318
      17  105315  105321      17  105306  105315      19  105297  105306      36
  105291  105297      20  105291  105324       6  105285  105291      16  105381
  105384       1  105381  105387       2  105351  105357      22  105351  105369
      22  105342  105351      31  105336  105342      20  105336  105381       6
  105330  105336      16  105426  105429       1  105426  105432       2  105417
  105420      17  105417  105423      17  105408  105417      19  105399  105408
      36  105393  105399      20  105393  105426       6  105387  105393      16
  105483  105486       1  105483  105489       2  105462  105471      43  105444
  105450      22  105444  105462      31  105438  105444      23  105438  105483
       6  105432  105438      16  105540  105543       1  105540  105546       2
  105519  105528      43  105501  105507      22  105501  105519      31  105495
  105501      23  105495  105540       6  105489  105495      16  105585  105588
       1  105585  105591       2  105576  105579      17  105576  105582      17
  105567  105576      19  105558  105567      36  105552  105558      20  105552
  105585       6  105546  105552      16  105606  105609       1  105606  105612
       2  105597  105606       6  105591  105597      16  105657  105660       1
  105657  105663       2  105642  105645      33  105633  105642      35  105624
  105633      36  105618  105624      20  105618  105657       6  105612  105618
      16  105723  105726       1  105723  105729       2  105702  105711      10
  105693  105702      12  105684  105693      12  105675  105684      12  105669
  105675      14  105669  105723       6  105663  105669      16  105783  105786
       1  105783  105789       2  105771  105777      25  105765  105771      25
  105759  105765      25  105753  105759      25  105750  105753      25  105750
  105777      25  105741  105750      26  105735  105741       5  105735  105783
       6  105729  105735      16  105819  105822       1  105819  105825       2
  105810  105813      17  105810  105816      17  105801  105810      19  105795
  105801      20  105795  105819       6  105789  105795      16  105891  105894
       1  105891  105897       2  105870  105873      28  105870  105882      28
  105864  105870      28  105855  105864      30  105846  105855      12  105837
  105846      12  105831  105837      14  105831  105891       6  105825  105831
      16  105912  105915       1  105912  105918       2  105903  105912       6
  105897  105903      16  105975  105978       1  105975  105981       2  105963
  105969      25  105954  105957      55  105954  105963      56  105948  105954
      56  105942  105948      25  105939  105942      25  105939  105969      25
  105930  105939      26  105924  105930       5  105924  105975       6  105918
  105924      16  106032  106035       1  106032  106038       2  106011  106020
      43  105993  105999      22  105993  106011      31  105987  105993      23
  105987  106032       6  105981  105987      16  106065  106068       1  106065
  106071       2  106050  106059      44  106044  106050      20  106044  106065
       6  106038  106044      16  106107  106110       1  106107  106113       2
  106101  106107       6  106092  106101       5  106083  106092      41  106074
  106083      41  106071  106074      42  106071  106101      16  106170  106173
       1  106170  106176       2  106158  106164      25  106149  106152      55
  106149  106158      56  106143  106149      56  106137  106143      25  106134
  106137      25  106134  106164      25  106125  106134      26  106119  106125
       5  106119  106170       6  106113  106119      16  106230  106233       1
  106230  106236       2  106218  106224      25  106212  106218      25  106206
  106212      25  106200  106206      25  106197  106200      25  106197  106224
      25  106188  106197      26  106182  106188       5  106182  106230       6
  106176  106182      16  106287  106290       1  106287  106293       2  106266
  106275      43  106248  106254      22  106248  106266      31  106242  106248
      23  106242  106287       6  106236  106242      16  106329  106332       1
  106329  106335       2  106314  106317       1  106314  106320       2  106305
  106314      37  106299  106305      20  106299  106329       6  106293  106299
      16  106371  106374       1  106371  106377       2  106347  106353      22
  106347  106365      40  106341  106347      23  106341  106371       6  106335
  106341      16  106404  106407       1  106404  106410       2  106389  106398
      44  106383  106389      20  106383  106404       6  106377  106383      16
  106470  106473       1  106470  106476       2  106449  106458      10  106440
  106449      12  106431  106440      12  106422  106431      12  106416  106422
      14  106416  106470       6  106410  106416      16  106491  106494       1
  106491  106497       2  106482  106491       6  106476  106482      16  106542
  106545       1  106542  106548       2  106527  106530       1  106527  106533
       2  106518  106527      37  106509  106518      36  106503  106509      20
  106503  106542       6  106497  106503      16  106608  106611       1  106608
  106614       2  106587  106596      10  106578  106587      12  106569  106578
      12  106560  106569      12  106554  106560      14  106554  106608       6
  106548  106554      16  106641  106644       1  106641  106647       2  106626
  106635      58  106620  106626      20  106620  106641       6  106614  106620
      16  106686  106689       1  106686  106692       2  106677  106680      17
  106677  106683      17  106668  106677      19  106659  106668      36  106653
  106659      20  106653  106686       6  106647  106653      16  106746  106749
       1  106746  106752       2  106734  106740      25  106728  106734      25
  106722  106728      25  106716  106722      25  106713  106716      25  106713
  106740      25  106704  106713      26  106698  106704       5  106698  106746
       6  106692  106698      16  106797  106800       1  106797  106803       2
  106782  106785       1  106782  106788       2  106773  106782      37  106764
  106773      36  106758  106764      20  106758  106797       6  106752  106758
      16  106833  106836       1  106833  106839       2  106824  106827      17
  106824  106830      17  106815  106824      19  106809  106815      20  106809
  106833       6  106803  106809      16  106863  106866       1  106863  106869
       2  106845  106851       5  106845  106863       6  106839  106845      16
  106926  106929       1  106926  106932       2  106914  106920      25  106905
  106908      55  106905  106914      56  106899  106905      56  106893  106899
      25  106890  106893      25  106890  106920      25  106881  106890      26
  106875  106881       5  106875  106926       6  106869  106875      16  106974
  106977       1  106974  106980       2  106944  106950      22  106944  106962
      22  106938  106944      23  106938  106974       6  106932  106938      16
  107031  107034       1  107031  107037       2  107001  107007      22  107001
  107019      22  106992  107001      31  106986  106992      20  106986  107031
       6  106980  106986      16  107088  107091       1  107088  107094       2
  107058  107064      22  107058  107076      22  107049  107058      31  107043
  107049      20  107043  107088       6  107037  107043      16  107121  107124
       1  107121  107127       2  107106  107115      44  107100  107106      20
  107100  107121       6  107094  107100      16  107166  107169       1  107166
  107172       2  107157  107160      17  107157  107163      17  107148  107157
      19  107139  107148      36  107133  107139      20  107133  107166       6
  107127  107133      16  107232  107235       1  107232  107238       2  107211
  107220      10  107202  107211      12  107193  107202      12  107184  107193
      12  107178  107184      14  107178  107232       6  107172  107178      16
  107298  107301       1  107298  107304       2  107277  107286      10  107268
  107277      12  107259  107268      12  107250  107259      12  107244  107250
      14  107244  107298       6  107238  107244      16  107355  107358       1
  107355  107361       2  107334  107343      43  107316  107322      22  107316
  107334      31  107310  107316      23  107310  107355       6  107304  107310
      16  107388  107391       1  107388  107394       2  107373  107382      44
  107367  107373      20  107367  107388       6  107361  107367      16  107421
  107424       1  107421  107427       2  107406  107415      44  107400  107406
      20  107400  107421       6  107394  107400      16  107478  107481       1
  107478  107484       2  107457  107466      43  107439  107445      22  107439
  107457      31  107433  107439      23  107433  107478       6  107427  107433
      16  107529  107532       1  107529  107535       2  107514  107517       1
  107514  107520       2  107505  107514      37  107496  107505      36  107490
  107496      20  107490  107529       6  107484  107490      16  107562  107565
       1  107562  107568       2  107547  107556      44  107541  107547      20
  107541  107562       6  107535  107541      16  107619  107622       1  107619
  107625       2  107598  107607      43  107580  107586      22  107580  107598
      31  107574  107580      23  107574  107619       6  107568  107574      16
  107667  107670       1  107667  107673       2  107637  107643      22  107637
  107655      22  107631  107637      23  107631  107667       6  107625  107631
      16  107709  107712       1  107709  107715       2  107703  107709       6
  107694  107703       5  107685  107694      41  107676  107685      41  107673
  107676      42  107673  107703      16  107739  107742       1  107739  107745
       2  107721  107727       5  107721  107739       6  107715  107721      16
  107796  107799       1  107796  107802       2  107766  107772      22  107766
  107784      22  107757  107766      31  107751  107757      20  107751  107796
       6  107745  107751      16  107841  107844       1  107841  107847       2
  107832  107835      17  107832  107838      17  107823  107832      19  107814
  107823      36  107808  107814      20  107808  107841       6  107802  107808
      16  107898  107901       1  107898  107904       2  107877  107886      43
  107859  107865      22  107859  107877      31  107853  107859      23  107853
  107898       6  107847  107853      16  107928  107931       1  107928  107934
       2  107910  107916       5  107910  107928       6  107904  107910      16
  107970  107973       1  107970  107976       2  107955  107958       1  107955
  107961       2  107946  107955      37  107940  107946      20  107940  107970
       6  107934  107940      16  108000  108003       1  108000  108006       2
  107982  107988       5  107982  108000       6  107976  107982      16  108051
  108054       1  108051  108057       2  108039  108045      51  108033  108039
      60  108030  108033      61  108027  108030      62  108027  108045      63
  108018  108027      64  108012  108018       5  108012  108051       6  108006
  108012      16  108123  108126       1  108123  108129       2  108102  108105
      28  108102  108114      28  108096  108102      28  108087  108096      30
  108078  108087      12  108069  108078      12  108063  108069      14  108063
  108123       6  108057  108063      16  108189  108192       1  108189  108195
       2  108168  108177      10  108159  108168      12  108150  108159      12
  108141  108150      12  108135  108141      14  108135  108189       6  108129
  108135      16  108231  108234       1  108231  108237       2  108225  108231
       6  108216  108225       5  108207  108216      41  108198  108207      41
  108195  108198      42  108195  108225      16  108288  108291       1  108288
  108294       2  108258  108264      22  108258  108276      22  108249  108258
      31  108243  108249      20  108243  108288       6  108237  108243      16
  108336  108339       1  108336  108342       2  108306  108312      22  108306
  108324      22  108300  108306      23  108300  108336       6  108294  108300
      16  108393  108396       1  108393  108399       2  108372  108381      43
  108354  108360      22  108354  108372      31  108348  108354      23  108348
  108393       6  108342  108348      16  108450  108453       1  108450  108456
       2  108429  108438      43  108411  108417      22  108411  108429      31
  108405  108411      23  108405  108450       6  108399  108405      16  108480
  108483       1  108480  108486       2  108462  108468       5  108462  108480
       6  108456  108462      16  108525  108528       1  108525  108531       2
  108516  108519      17  108516  108522      17  108507  108516      19  108498
  108507      36  108492  108498      20  108492  108525       6  108486  108492
      16  108561  108564       1  108561  108567       2  108552  108555      17
  108552  108558      17  108543  108552      19  108537  108543      20  108537
  108561       6  108531  108537      16  108609  108612       1  108609  108615
       2  108579  108585      22  108579  108597      22  108573  108579      23
  108573  108609       6  108567  108573      16  108645  108648       1  108645
  108651       2  108636  108639      17  108636  108642      17  108627  108636
      19  108621  108627      20  108621  108645       6  108615  108621      16
  108666  108669       1  108666  108672       2  108657  108666       6  108651
  108657      16  108711  108714       1  108711  108717       2  108702  108705
      17  108702  108708      17  108693  108702      19  108684  108693      36
  108678  108684      20  108678  108711       6  108672  108678      16  108741
  108744       1  108741  108747       2  108723  108729       5  108723  108741
       6  108717  108723      16  108798  108801       1  108798  108804       2
  108768  108774      22  108768  108786      22  108759  108768      31  108753
  108759      20  108753  108798       6  108747  108753      16  108831  108834
       1  108831  108837       2  108816  108825      44  108810  108816      20
  108810  108831       6  108804  108810      16  108873  108876       1  108873
  108879       2  108849  108855      22  108849  108867      40  108843  108849
      23  108843  108873       6  108837  108843      16  108930  108933       1
  108930  108936       2  108900  108906      22  108900  108918      22  108891
  108900      31  108885  108891      20  108885  108930       6  108879  108885
      16  108978  108981       1  108978  108984       2  108948  108954      22
  108948  108966      22  108942  108948      23  108942  108978       6  108936
  108942      16  109035  109038       1  109035  109041       2  109005  109011
      22  109005  109023      22  108996  109005      31  108990  108996      20
  108990  109035       6  108984  108990      16  109077  109080       1  109077
  109083       2  109062  109065       1  109062  109068       2  109053  109062
      37  109047  109053      20  109047  109077       6  109041  109047      16
  109149  109152       1  109149  109155       2  109128  109131      28  109128
  109140      28  109122  109128      28  109113  109122      30  109104  109113
      12  109095  109104      12  109089  109095      14  109089  109149       6
  109083  109089      16  109206  109209       1  109206  109212       2  109176
  109182      22  109176  109194      22  109167  109176      31  109161  109167
      20  109161  109206       6  109155  109161      16  109272  109275       1
  109272  109278       2  109251  109260      10  109242  109251      12  109233
  109242      12  109224  109233      12  109218  109224      14  109218  109272
       6  109212  109218      16  109320  109323       1  109320  109326       2
  109290  109296      22  109290  109308      22  109284  109290      23  109284
  109320       6  109278  109284      16  109341  109344       1  109341  109347
       2  109332  109341       6  109326  109332      16  109398  109401       1
  109398  109404       2  109368  109374      22  109368  109386      22  109359
  109368      31  109353  109359      20  109353  109398       6  109347  109353
      16  109449  109452       1  109449  109455       2  109434  109437       1
  109434  109440       2  109425  109434      37  109416  109425      36  109410
  109416      20  109410  109449       6  109404  109410      16  109497  109500
       1  109497  109503       2  109467  109473      22  109467  109485      22
  109461  109467      23  109461  109497       6  109455  109461      16  109545
  109548       1  109545  109551       2  109515  109521      22  109515  109533
      22  109509  109515      23  109509  109545       6  109503  109509      16
  109575  109578       1  109575  109581       2  109557  109563       5  109557
  109575       6  109551  109557      16  109623  109626       1  109623  109629
       2  109593  109599      22  109593  109611      22  109587  109593      23
  109587  109623       6  109581  109587      16  109689  109692       1  109689
  109695       2  109668  109677      10  109659  109668      12  109650  109659
      12  109641  109650      12  109635  109641      14  109635  109689       6
  109629  109635      16  109719  109722       1  109719  109725       2  109701
  109707       5  109701  109719       6  109695  109701      16  109761  109764
       1  109761  109767       2  109755  109761       6  109746  109755       5
  109737  109746      41  109728  109737      41  109725  109728      42  109725
  109755      16  109782  109785       1  109782  109788       2  109773  109782
       6  109767  109773      16  109842  109845       1  109842  109848       2
  109830  109836      25  109824  109830      25  109818  109824      25  109812
  109818      25  109809  109812      25  109809  109836      25  109800  109809
      26  109794  109800       5  109794  109842       6  109788  109794      16
  109863  109866       1  109863  109869       2  109854  109863       6  109848
  109854      16  109899  109902       1  109899  109905       2  109890  109893
      17  109890  109896      17  109881  109890      19  109875  109881      20
  109875  109899       6  109869  109875      16  109941  109944       1  109941
  109947       2  109926  109929       1  109926  109932       2  109917  109926
      37  109911  109917      20  109911  109941       6  109905  109911      16
  110013  110016       1  110013  110019       2  109992  109995      28  109992
  110004      28  109986  109992      28  109977  109986      30  109968  109977
      12  109959  109968      12  109953  109959      14  109953  110013       6
  109947  109953      16  110079  110082       1  110079  110085       2  110058
  110067      10  110049  110058      12  110040  110049      12  110031  110040
      12  110025  110031      14  110025  110079       6  110019  110025      16
  110121  110124       1  110121  110127       2  110106  110109       1  110106
  110112       2  110097  110106      37  110091  110097      20  110091  110121
       6  110085  110091      16  110172  110175       1  110172  110178       2
  110157  110160       1  110157  110163       2  110148  110157      37  110139
  110148      36  110133  110139      20  110133  110172       6  110127  110133
      16  110229  110232       1  110229  110235       2  110199  110205      22
  110199  110217      22  110190  110199      31  110184  110190      20  110184
  110229       6  110178  110184      16  110295  110298       1  110295  110301
       2  110274  110283      10  110265  110274      12  110256  110265      12
  110247  110256      12  110241  110247      14  110241  110295       6  110235
  110241      16  110331  110334       1  110331  110337       2  110322  110325
      17  110322  110328      17  110313  110322      19  110307  110313      20
  110307  110331       6  110301  110307      16  110382  110385       1  110382
  110388       2  110367  110370      33  110358  110367      35  110349  110358
      36  110343  110349      20  110343  110382       6  110337  110343      16
  110412  110415       1  110412  110418       2  110394  110400       5  110394
  110412       6  110388  110394      16  110469  110472       1  110469  110475
       2  110448  110457      43  110430  110436      22  110430  110448      31
  110424  110430      23  110424  110469       6  110418  110424      16  110499
  110502       1  110499  110505       2  110481  110487       5  110481  110499
       6  110475  110481      16  110541  110544       1  110541  110547       2
  110517  110523      22  110517  110535      40  110511  110517      23  110511
  110541       6  110505  110511      16  110562  110565       1  110562  110568
       2  110553  110562       6  110547  110553      16  110583  110586       1
  110583  110589       2  110574  110583       6  110568  110574      16  110613
  110616       1  110613  110619       2  110595  110601       5  110595  110613
       6  110589  110595      16  110661  110664       1  110661  110667       2
  110631  110637      22  110631  110649      22  110625  110631      23  110625
  110661       6  110619  110625      16  110721  110724       1  110721  110727
       2  110709  110715      25  110703  110709      25  110697  110703      25
  110691  110697      25  110688  110691      25  110688  110715      25  110679
  110688      26  110673  110679       5  110673  110721       6  110667  110673
      16  110742  110745       1  110742  110748       2  110733  110742       6
  110727  110733      16  110787  110790       1  110787  110793       2  110778
  110781      17  110778  110784      17  110769  110778      19  110760  110769
      36  110754  110760      20  110754  110787       6  110748  110754      16
  110832  110835       1  110832  110838       2  110823  110826      17  110823
  110829      17  110814  110823      19  110805  110814      36  110799  110805
      20  110799  110832       6  110793  110799      16  110853  110856       1
  110853  110859       2  110844  110853       6  110838  110844      16  110910
  110913       1  110910  110916       2  110880  110886      22  110880  110898
      22  110871  110880      31  110865  110871      20  110865  110910       6
  110859  110865      16  110952  110955       1  110952  110958       2  110928
  110934      22  110928  110946      40  110922  110928      23  110922  110952
       6  110916  110922      16  111009  111012       1  111009  111015       2
  110979  110985      22  110979  110997      22  110970  110979      31  110964
  110970      20  110964  111009       6  110958  110964      16  111051  111054
       1  111051  111057       2  111036  111039       1  111036  111042       2
  111027  111036      37  111021  111027      20  111021  111051       6  111015
  111021      16  111108  111111       1  111108  111114       2  111078  111084
      22  111078  111096      22  111069  111078      31  111063  111069      20
  111063  111108       6  111057  111063      16  111153  111156       1  111153
  111159       2  111144  111147      17  111144  111150      17  111135  111144
      19  111126  111135      36  111120  111126      20  111120  111153       6
  111114  111120      16  111189  111192       1  111189  111195       2  111180
  111183      17  111180  111186      17  111171  111180      19  111165  111171
      20  111165  111189       6  111159  111165      16  111237  111240       1
  111237  111243       2  111207  111213      22  111207  111225      22  111201
  111207      23  111201  111237       6  111195  111201      16  111288  111291
       1  111288  111294       2  111273  111276       1  111273  111279       2
  111264  111273      37  111255  111264      36  111249  111255      20  111249
  111288       6  111243  111249      16  111330  111333       1  111330  111336
       2  111324  111330       6  111315  111324       5  111306  111315      41
  111297  111306      41  111294  111297      42  111294  111324      16  111381
  111384       1  111381  111387       2  111369  111375      51  111363  111369
      60  111360  111363      61  111357  111360      62  111357  111375      63
  111348  111357      64  111342  111348       5  111342  111381       6  111336
  111342      16  111417  111420       1  111417  111423       2  111408  111411
      17  111408  111414      17  111399  111408      19  111393  111399      20
  111393  111417       6  111387  111393      16  111474  111477       1  111474
  111480       2  111444  111450      22  111444  111462      22  111435  111444
      31  111429  111435      20  111429  111474       6  111423  111429      16
  111495  111498       1  111495  111501       2  111486  111495       6  111480
  111486      16  111561  111564       1  111561  111567       2  111540  111549
      10  111531  111540      12  111522  111531      12  111513  111522      12
  111507  111513      14  111507  111561       6  111501  111507      16  111609
  111612       1  111609  111615       2  111579  111585      22  111579  111597
      22  111573  111579      23  111573  111609       6  111567  111573      16
  111630  111633       1  111630  111636       2  111621  111630       6  111615
  111621      16  111675  111678       1  111675  111681       2  111666  111669
      17  111666  111672      17  111657  111666      19  111648  111657      36
  111642  111648      20  111642  111675       6  111636  111642      16  111723
  111726       1  111723  111729       2  111693  111699      22  111693  111711
      22  111687  111693      23  111687  111723       6  111681  111687      16
  111780  111783       1  111780  111786       2  111759  111768      43  111741
  111747      22  111741  111759      31  111735  111741      23  111735  111780
       6  111729  111735      16  111828  111831       1  111828  111834       2
  111798  111804      22  111798  111816      22  111792  111798      23  111792
  111828       6  111786  111792      16  111870  111873       1  111870  111876
       2  111846  111852      22  111846  111864      40  111840  111846      23
  111840  111870       6  111834  111840      16  111936  111939       1  111936
  111942       2  111915  111924      10  111906  111915      12  111897  111906
      12  111888  111897      12  111882  111888      14  111882  111936       6
  111876  111882      16  111972  111975       1  111972  111978       2  111963
  111966      17  111963  111969      17  111954  111963      19  111948  111954
      20  111948  111972       6  111942  111948      16  112008  112011       1
  112008  112014       2  111999  112002      17  111999  112005      17  111990
  111999      19  111984  111990      20  111984  112008       6  111978  111984
      16  112038  112041       1  112038  112044       2  112020  112026       5
  112020  112038       6  112014  112020      16  112089  112092       1  112089
  112095       2  112074  112077      33  112065  112074      35  112056  112065
      36  112050  112056      20  112050  112089       6  112044  112050      16
  112146  112149       1  112146  112152       2  112116  112122      22  112116
  112134      22  112107  112116      31  112101  112107      20  112101  112146
       6  112095  112101      16  112203  112206       1  112203  112209       2
  112173  112179      22  112173  112191      22  112164  112173      31  112158
  112164      20  112158  112203       6  112152  112158      16  112269  112272
       1  112269  112275       2  112248  112257      10  112239  112248      12
  112230  112239      12  112221  112230      12  112215  112221      14  112215
  112269       6  112209  112215      16  112290  112293       1  112290  112296
       2  112281  112290       6  112275  112281      16  112356  112359       1
  112356  112362       2  112335  112344      10  112326  112335      12  112317
  112326      12  112308  112317      12  112302  112308      14  112302  112356
       6  112296  112302      16  112377  112380       1  112377  112383       2
  112368  112377       6  112362  112368      16  112413  112416       1  112413
  112419       2  112404  112407      17  112404  112410      17  112395  112404
      19  112389  112395      20  112389  112413       6  112383  112389      16
  112479  112482       1  112479  112485       2  112458  112467      10  112449
  112458      12  112440  112449      12  112431  112440      12  112425  112431
      14  112425  112479       6  112419  112425      16  112509  112512       1
  112509  112515       2  112491  112497       5  112491  112509       6  112485
  112491      16  112560  112563       1  112560  112566       2  112545  112548
       1  112545  112551       2  112536  112545      37  112527  112536      36
  112521  112527      20  112521  112560       6  112515  112521      16  112617
  112620       1  112617  112623       2  112596  112605      43  112578  112584
      22  112578  112596      31  112572  112578      23  112572  112617       6
  112566  112572      16  112662  112665       1  112662  112668       2  112653
  112656      17  112653  112659      17  112644  112653      19  112635  112644
      36  112629  112635      20  112629  112662       6  112623  112629      16
  112728  112731       1  112728  112734       2  112707  112716      10  112698
  112707      12  112689  112698      12  112680  112689      12  112674  112680
      14  112674  112728       6  112668  112674      16  112800  112803       1
  112800  112806       2  112779  112782      28  112779  112791      28  112773
  112779      28  112764  112773      30  112755  112764      12  112746  112755
      12  112740  112746      14  112740  112800       6  112734  112740      16
  112857  112860       1  112857  112863       2  112836  112845      43  112818
  112824      22  112818  112836      31  112812  112818      23  112812  112857
       6  112806  112812      16  112908  112911       1  112908  112914       2
  112893  112896       1  112893  112899       2  112884  112893      37  112875
  112884      36  112869  112875      20  112869  112908       6  112863  112869
      16  112953  112956       1  112953  112959       2  112944  112947      17
  112944  112950      17  112935  112944      19  112926  112935      36  112920
  112926      20  112920  112953       6  112914  112920      16  113010  113013
       1  113010  113016       2  112989  112998      43  112971  112977      22
  112971  112989      31  112965  112971      23  112965  113010       6  112959
  112965      16  113067  113070       1  113067  113073       2  113046  113055
      43  113028  113034      22  113028  113046      31  113022  113028      23
  113022  113067       6  113016  113022      16  113112  113115       1  113112
  113118       2  113103  113106      17  113103  113109      17  113094  113103
      19  113085  113094      36  113079  113085      20  113079  113112       6
  113073  113079      16  113163  113166       1  113163  113169       2  113148
  113151       1  113148  113154       2  113139  113148      37  113130  113139
      36  113124  113130      20  113124  113163       6  113118  113124      16
  113220  113223       1  113220  113226       2  113190  113196      22  113190
  113208      22  113181  113190      31  113175  113181      20  113175  113220
       6  113169  113175      16  113256  113259       1  113256  113262       2
  113247  113250      17  113247  113253      17  113238  113247      19  113232
  113238      20  113232  113256       6  113226  113232      16  113304  113307
       1  113304  113310       2  113274  113280      22  113274  113292      22
  113268  113274      23  113268  113304       6  113262  113268      16  113346
  113349       1  113346  113352       2  113322  113328      22  113322  113340
      40  113316  113322      23  113316  113346       6  113310  113316      16
  113388  113391       1  113388  113394       2  113364  113370      22  113364
  113382      40  113358  113364      23  113358  113388       6  113352  113358
      16  113421  113424       1  113421  113427       2  113406  113415      44
  113400  113406      20  113400  113421       6  113394  113400      16  113466
  113469       1  113466  113472       2  113457  113460      17  113457  113463
      17  113448  113457      19  113439  113448      36  113433  113439      20
  113433  113466       6  113427  113433      16  113529  113532       1  113529
  113535       2  113517  113523      25  113508  113511      55  113508  113517
      56  113502  113508      56  113496  113502      25  113493  113496      25
  113493  113523      25  113484  113493      26  113478  113484       5  113478
  113529       6  113472  113478      16  113574  113577       1  113574  113580
       2  113565  113568      17  113565  113571      17  113556  113565      19
  113547  113556      36  113541  113547      20  113541  113574       6  113535
  113541      16  113640  113643       1  113640  113646       2  113619  113628
      10  113610  113619      12  113601  113610      12  113592  113601      12
  113586  113592      14  113586  113640       6  113580  113586      16  113685
  113688       1  113685  113691       2  113676  113679      17  113676  113682
      17  113667  113676      19  113658  113667      36  113652  113658      20
  113652  113685       6  113646  113652      16  113751  113754       1  113751
  113757       2  113730  113739      10  113721  113730      12  113712  113721
      12  113703  113712      12  113697  113703      14  113697  113751       6
  113691  113697      16  113808  113811       1  113808  113814       2  113778
  113784      22  113778  113796      22  113769  113778      31  113763  113769
      20  113763  113808       6  113757  113763      16  113850  113853       1
  113850  113856       2  113835  113838       1  113835  113841       2  113826
  113835      37  113820  113826      20  113820  113850       6  113814  113820
      16  113895  113898       1  113895  113901       2  113886  113889      17
  113886  113892      17  113877  113886      19  113868  113877      36  113862
  113868      20  113862  113895       6  113856  113862      16  113967  113970
       1  113967  113973       2  113946  113949      28  113946  113958      28
  113940  113946      28  113931  113940      30  113922  113931      12  113913
  113922      12  113907  113913      14  113907  113967       6  113901  113907
      16  114024  114027       1  114024  114030       2  113994  114000      22
  113994  114012      22  113985  113994      31  113979  113985      20  113979
  114024       6  113973  113979      16  114054  114057       1  114054  114060
       2  114036  114042       5  114036  114054       6  114030  114036      16
  114120  114123       1  114120  114126       2  114099  114108      10  114090
  114099      12  114081  114090      12  114072  114081      12  114066  114072
      14  114066  114120       6  114060  114066      16  114177  114180       1
  114177  114183       2  114147  114153      22  114147  114165      22  114138
  114147      31  114132  114138      20  114132  114177       6  114126  114132
      16  114210  114213       1  114210  114216       2  114195  114204      44
  114189  114195      20  114189  114210       6  114183  114189      16  114246
  114249       1  114246  114252       2  114237  114240      17  114237  114243
      17  114228  114237      19  114222  114228      20  114222  114246       6
  114216  114222      16  114267  114270       1  114267  114273       2  114258
  114267       6  114252  114258      16  114315  114318       1  114315  114321
       2  114285  114291      22  114285  114303      22  114279  114285      23
  114279  114315       6  114273  114279      16  114345  114348       1  114345
  114351       2  114327  114333       5  114327  114345       6  114321  114327
      16  114393  114396       1  114393  114399       2  114363  114369      22
  114363  114381      22  114357  114363      23  114357  114393       6  114351
  114357      16  114450  114453       1  114450  114456       2  114420  114426
      22  114420  114438      22  114411  114420      31  114405  114411      20
  114405  114450       6  114399  114405      16  114516  114519       1  114516
  114522       2  114495  114504      10  114486  114495      12  114477  114486
      12  114468  114477      12  114462  114468      14  114462  114516       6
  114456  114462      16  114564  114567       1  114564  114570       2  114534
  114540      22  114534  114552      22  114528  114534      23  114528  114564
       6  114522  114528      16  114585  114588       1  114585  114591       2
  114576  114585       6  114570  114576      16  114606  114609       1  114606
  114612       2  114597  114606       6  114591  114597      16  114648  114651
       1  114648  114654       2  114624  114630      22  114624  114642      40
  114618  114624      23  114618  114648       6  114612  114618      16  114681
  114684       1  114681  114687       2  114666  114675      44  114660  114666
      20  114660  114681       6  114654  114660      16  114717  114720       1
  114717  114723       2  114708  114711      17  114708  114714      17  114699
  114708      19  114693  114699      20  114693  114717       6  114687  114693
      16  114765  114768       1  114765  114771       2  114735  114741      22
  114735  114753      22  114729  114735      23  114729  114765       6  114723
  114729      16  114810  114813       1  114810  114816       2  114801  114804
      17  114801  114807      17  114792  114801      19  114783  114792      36
  114777  114783      20  114777  114810       6  114771  114777      16  114858
  114861       1  114858  114864       2  114828  114834      22  114828  114846
      22  114822  114828      23  114822  114858       6  114816  114822      16
  114900  114903       1  114900  114906       2  114885  114888       1  114885
  114891       2  114876  114885      37  114870  114876      20  114870  114900
       6  114864  114870      16  114945  114948       1  114945  114951       2
  114936  114939      17  114936  114942      17  114927  114936      19  114918
  114927      36  114912  114918      20  114912  114945       6  114906  114912
      16  115011  115014       1  115011  115017       2  114990  114999      10
  114981  114990      12  114972  114981      12  114963  114972      12  114957
  114963      14  114957  115011       6  114951  114957      16  115077  115080
       1  115077  115083       2  115056  115065      10  115047  115056      12
  115038  115047      12  115029  115038      12  115023  115029      14  115023
  115077       6  115017  115023      16  115113  115116       1  115113  115119
       2  115104  115107      17  115104  115110      17  115095  115104      19
  115089  115095      20  115089  115113       6  115083  115089      16  115185
  115188       1  115185  115191       2  115164  115167      28  115164  115176
      28  115158  115164      28  115149  115158      30  115140  115149      12
  115131  115140      12  115125  115131      14  115125  115185       6  115119
  115125      16  115233  115236       1  115233  115239       2  115203  115209
      22  115203  115221      22  115197  115203      23  115197  115233       6
  115191  115197      16  115275  115278       1  115275  115281       2  115251
  115257      22  115251  115269      40  115245  115251      23  115245  115275
       6  115239  115245      16  115314  115317       1  115314  115320       2
  115302  115305       1  115302  115308      55  115293  115302      37  115287
  115293      20  115287  115314       6  115281  115287      16  115344  115347
       1  115344  115350       2  115326  115332       5  115326  115344       6
  115320  115326      16  115401  115404       1  115401  115407       2  115371
  115377      22  115371  115389      22  115362  115371      31  115356  115362
      20  115356  115401       6  115350  115356      16  115443  115446       1
  115443  115449       2  115428  115431       1  115428  115434       2  115419
  115428      37  115413  115419      20  115413  115443       6  115407  115413
      16  115473  115476       1  115473  115479       2  115455  115461       5
  115455  115473       6  115449  115455      16  115515  115518       1  115515
  115521       2  115491  115497      22  115491  115509      40  115485  115491
      23  115485  115515       6  115479  115485      16  115587  115590       1
  115587  115593       2  115566  115569      28  115566  115578      28  115560
  115566      28  115551  115560      30  115542  115551      12  115533  115542
      12  115527  115533      14  115527  115587       6  115521  115527      16
  115617  115620       1  115617  115623       2  115599  115605       5  115599
  115617       6  115593  115599      16  115647  115650       1  115647  115653
       2  115629  115635       5  115629  115647       6  115623  115629      16
  115695  115698       1  115695  115701       2  115665  115671      22  115665
  115683      22  115659  115665      23  115659  115695       6  115653  115659
      16  115740  115743       1  115740  115746       2  115731  115734      17
  115731  115737      17  115722  115731      19  115713  115722      36  115707
  115713      20  115707  115740       6  115701  115707      16  115785  115788
       1  115785  115791       2  115776  115779      17  115776  115782      17
  115767  115776      19  115758  115767      36  115752  115758      20  115752
  115785       6  115746  115752      16  115806  115809       1  115806  115812
       2  115797  115806       6  115791  115797      16  115863  115866       1
  115863  115869       2  115842  115851      43  115824  115830      22  115824
  115842      31  115818  115824      23  115818  115863       6  115812  115818
      16  115911  115914       1  115911  115917       2  115881  115887      22
  115881  115899      22  115875  115881      23  115875  115911       6  115869
  115875      16  115968  115971       1  115968  115974       2  115938  115944
      22  115938  115956      22  115929  115938      31  115923  115929      20
  115923  115968       6  115917  115923      16  115989  115992       1  115989
  115995       2  115980  115989       6  115974  115980      16  116010  116013
       1  116010  116016       2  116001  116010       6  115995  116001      16
  116031  116034       1  116031  116037       2  116022  116031       6  116016
  116022      16  116064  116067       1  116064  116070       2  116049  116058
      58  116043  116049      20  116043  116064       6  116037  116043      16
  116094  116097       1  116094  116100       2  116076  116082       5  116076
  116094       6  116070  116076      16  116151  116154       1  116151  116157
       2  116121  116127      22  116121  116139      22  116112  116121      31
  116106  116112      20  116106  116151       6  116100  116106      16  116208
  116211       1  116208  116214       2  116178  116184      22  116178  116196
      22  116169  116178      31  116163  116169      20  116163  116208       6
  116157  116163      16  116280  116283       1  116280  116286       2  116259
  116262      28  116259  116271      28  116253  116259      28  116244  116253
      30  116235  116244      12  116226  116235      12  116220  116226      14
  116220  116280       6  116214  116220      16  116313  116316       1  116313
  116319       2  116298  116307      58  116292  116298      20  116292  116313
       6  116286  116292      16  116370  116373       1  116370  116376       2
  116349  116358      43  116331  116337      22  116331  116349      31  116325
  116331      23  116325  116370       6  116319  116325      16  116412  116415
       1  116412  116418       2  116406  116412       6  116397  116406       5
  116388  116397      41  116379  116388      41  116376  116379      42  116376
  116406      16  116442  116445       1  116442  116448       2  116424  116430
       5  116424  116442       6  116418  116424      16  116499  116502       1
  116499  116505       2  116469  116475      22  116469  116487      22  116460
  116469      31  116454  116460      20  116454  116499       6  116448  116454
      16  116535  116538       1  116535  116541       2  116526  116529      17
  116526  116532      17  116517  116526      19  116511  116517      20  116511
  116535       6  116505  116511      16  116568  116571       1  116568  116574
       2  116553  116562      44  116547  116553      20  116547  116568       6
  116541  116547      16  116625  116628       1  116625  116631       2  116595
  116601      22  116595  116613      22  116586  116595      31  116580  116586
      20  116580  116625       6  116574  116580      16  116667  116670       1
  116667  116673       2  116643  116649      22  116643  116661      40  116637
  116643      23  116637  116667       6  116631  116637      16  116709  116712
       1  116709  116715       2  116703  116709       6  116694  116703       5
  116685  116694      41  116676  116685      41  116673  116676      42  116673
  116703      16  116739  116742       1  116739  116745       2  116721  116727
       5  116721  116739       6  116715  116721      16  116781  116784       1
  116781  116787       2  116766  116769       1  116766  116772       2  116757
  116766      37  116751  116757      20  116751  116781       6  116745  116751
      16  116826  116829       1  116826  116832       2  116817  116820      17
  116817  116823      17  116808  116817      19  116799  116808      36  116793
  116799      20  116793  116826       6  116787  116793      16  116862  116865
       1  116862  116868       2  116853  116856      17  116853  116859      17
  116844  116853      19  116838  116844      20  116838  116862       6  116832
  116838      16  116913  116916       1  116913  116919       2  116898  116901
       1  116898  116904       2  116889  116898      37  116880  116889      36
  116874  116880      20  116874  116913       6  116868  116874      16  116979
  116982       1  116979  116985       2  116958  116967      10  116949  116958
      12  116940  116949      12  116931  116940      12  116925  116931      14
  116925  116979       6  116919  116925      16  117036  117039       1  117036
  117042       2  117015  117024      43  116997  117003      22  116997  117015
      31  116991  116997      23  116991  117036       6  116985  116991      16
  117057  117060       1  117057  117063       2  117048  117057       6  117042
  117048      16  117114  117117       1  117114  117120       2  117093  117102
      43  117075  117081      22  117075  117093      31  117069  117075      23
  117069  117114       6  117063  117069      16  117159  117162       1  117159
  117165       2  117150  117153      17  117150  117156      17  117141  117150
      19  117132  117141      36  117126  117132      20  117126  117159       6
  117120  117126      16  117216  117219       1  117216  117222       2  117195
  117204      43  117177  117183      22  117177  117195      31  117171  117177
      23  117171  117216       6  117165  117171      16  117273  117276       1
  117273  117279       2  117252  117261      43  117234  117240      22  117234
  117252      31  117228  117234      23  117228  117273       6  117222  117228
      16  117339  117342       1  117339  117345       2  117318  117327      10
  117309  117318      12  117300  117309      12  117291  117300      12  117285
  117291      14  117285  117339       6  117279  117285      16  117411  117414
       1  117411  117417       2  117390  117393      28  117390  117402      28
  117384  117390      28  117375  117384      30  117366  117375      12  117357
  117366      12  117351  117357      14  117351  117411       6  117345  117351
      16  117453  117456       1  117453  117459       2  117429  117435      22
  117429  117447      40  117423  117429      23  117423  117453       6  117417
  117423      16  117510  117513       1  117510  117516       2  117480  117486
      22  117480  117498      22  117471  117480      31  117465  117471      20
  117465  117510       6  117459  117465      16  117576  117579       1  117576
  117582       2  117555  117564      10  117546  117555      12  117537  117546
      12  117528  117537      12  117522  117528      14  117522  117576       6
  117516  117522      16  117633  117636       1  117633  117639       2  117612
  117621      43  117594  117600      22  117594  117612      31  117588  117594
      23  117588  117633       6  117582  117588      16  117675  117678       1
  117675  117681       2  117669  117675       6  117660  117669       5  117651
  117660      41  117642  117651      41  117639  117642      42  117639  117669
      16  117705  117708       1  117705  117711       2  117687  117693       5
  117687  117705       6  117681  117687      16  117756  117759       1  117756
  117762       2  117741  117744      33  117732  117741      35  117723  117732
      36  117717  117723      20  117717  117756       6  117711  117717      16
  117798  117801       1  117798  117804       2  117774  117780      22  117774
  117792      40  117768  117774      23  117768  117798       6  117762  117768
      16  117855  117858       1  117855  117861       2  117834  117843      43
  117816  117822      22  117816  117834      31  117810  117816      23  117810
  117855       6  117804  117810      16  117885  117888       1  117885  117891
       2  117867  117873       5  117867  117885       6  117861  117867      16
  117951  117954       1  117951  117957       2  117930  117939      10  117921
  117930      12  117912  117921      12  117903  117912      12  117897  117903
      14  117897  117951       6  117891  117897      16  117993  117996       1
  117993  117999       2  117978  117981       1  117978  117984       2  117969
  117978      37  117963  117969      20  117963  117993       6  117957  117963
      16  118023  118026       1  118023  118029       2  118005  118011       5
  118005  118023       6  117999  118005      16  118044  118047       1  118044
  118050       2  118035  118044       6  118029  118035      16  118092  118095
       1  118092  118098       2  118062  118068      22  118062  118080      22
  118056  118062      23  118056  118092       6  118050  118056      16  118137
  118140       1  118137  118143       2  118128  118131      17  118128  118134
      17  118119  118128      19  118110  118119      36  118104  118110      20
  118104  118137       6  118098  118104      16  118158  118161       1  118158
  118164       2  118149  118158       6  118143  118149      16  118191  118194
       1  118191  118197       2  118176  118185      44  118170  118176      20
  118170  118191       6  118164  118170      16  118248  118251       1  118248
  118254       2  118218  118224      22  118218  118236      22  118209  118218
      31  118203  118209      20  118203  118248       6  118197  118203      16
  118305  118308       1  118305  118311       2  118284  118293      43  118266
  118272      22  118266  118284      31  118260  118266      23  118260  118305
       6  118254  118260      16  118353  118356       1  118353  118359       2
  118323  118329      22  118323  118341      22  118317  118323      23  118317
  118353       6  118311  118317      16  118398  118401       1  118398  118404
       2  118389  118392      17  118389  118395      17  118380  118389      19
  118371  118380      36  118365  118371      20  118365  118398       6  118359
  118365      16  118464  118467       1  118464  118470       2  118443  118452
      10  118434  118443      12  118425  118434      12  118416  118425      12
  118410  118416      14  118410  118464       6  118404  118410      16  118521
  118524       1  118521  118527       2  118500  118509      43  118482  118488
      22  118482  118500      31  118476  118482      23  118476  118521       6
  118470  118476      16  118572  118575       1  118572  118578       2  118557
  118560      33  118548  118557      35  118539  118548      36  118533  118539
      20  118533  118572       6  118527  118533      16  118623  118626       1
  118623  118629       2  118608  118611       1  118608  118614       2  118599
  118608      37  118590  118599      36  118584  118590      20  118584  118623
       6  118578  118584      16  118656  118659       1  118656  118662       2
  118641  118650      44  118635  118641      20  118635  118656       6  118629
  118635      16  118689  118692       1  118689  118695       2  118674  118683
      44  118668  118674      20  118668  118689       6  118662  118668      16
  118722  118725       1  118722  118728       2  118707  118716      44  118701
  118707      20  118701  118722       6  118695  118701      16  118767  118770
       1  118767  118773       2  118758  118761      17  118758  118764      17
  118749  118758      19  118740  118749      36  118734  118740      20  118734
  118767       6  118728  118734      16  118815  118818       1  118815  118821
       2  118785  118791      22  118785  118803      22  118779  118785      23
  118779  118815       6  118773  118779      16  118836  118839       1  118836
  118842       2  118827  118836       6  118821  118827      16  118899  118902
       1  118899  118905       2  118887  118893      25  118878  118881      55
  118878  118887      56  118872  118878      56  118866  118872      25  118863
  118866      25  118863  118893      25  118854  118863      26  118848  118854
       5  118848  118899       6  118842  118848      16  118935  118938       1
  118935  118941       2  118926  118929      17  118926  118932      17  118917
  118926      19  118911  118917      20  118911  118935       6  118905  118911
      16  118965  118968       1  118965  118971       2  118947  118953       5
  118947  118965       6  118941  118947      16  119016  119019       1  119016
  119022       2  119001  119004      33  118992  119001      35  118983  118992
      36  118977  118983      20  118977  119016       6  118971  118977      16
  119046  119049       1  119046  119052       2  119028  119034       5  119028
  119046       6  119022  119028      16  119067  119070       1  119067  119073
       2  119058  119067       6  119052  119058      16  119103  119106       1
  119103  119109       2  119094  119097      17  119094  119100      17  119085
  119094      19  119079  119085      20  119079  119103       6  119073  119079
      16  119163  119166       1  119163  119169       2  119151  119157      25
  119145  119151      25  119139  119145      25  119133  119139      25  119130
  119133      25  119130  119157      25  119121  119130      26  119115  119121
       5  119115  119163       6  119109  119115      16  119211  119214       1
  119211  119217       2  119181  119187      22  119181  119199      22  119175
  119181      23  119175  119211       6  119169  119175      16  119253  119256
       1  119253  119259       2  119238  119241       1  119238  119244       2
  119229  119238      37  119223  119229      20  119223  119253       6  119217
  119223      16  119304  119307       1  119304  119310       2  119289  119292
      33  119280  119289      35  119271  119280      36  119265  119271      20
  119265  119304       6  119259  119265      16  119352  119355       1  119352
  119358       2  119322  119328      22  119322  119340      22  119316  119322
      23  119316  119352       6  119310  119316      16  119397  119400       1
  119397  119403       2  119388  119391      17  119388  119394      17  119379
  119388      19  119370  119379      36  119364  119370      20  119364  119397
       6  119358  119364      16  119463  119466       1  119463  119469       2
  119442  119451      10  119433  119442      12  119424  119433      12  119415
  119424      12  119409  119415      14  119409  119463       6  119403  119409
      16  119484  119487       1  119484  119490       2  119475  119484       6
  119469  119475      16  119541  119544       1  119541  119547       2  119520
  119529      43  119502  119508      22  119502  119520      31  119496  119502
      23  119496  119541       6  119490  119496      16  119598  119601       1
  119598  119604       2  119577  119586      43  119559  119565      22  119559
  119577      31  119553  119559      23  119553  119598       6  119547  119553
      16  119634  119637       1  119634  119640       2  119625  119628      17
  119625  119631      17  119616  119625      19  119610  119616      20  119610
  119634       6  119604  119610      16  119676  119679       1  119676  119682
       2  119670  119676       6  119661  119670       5  119652  119661      41
  119643  119652      41  119640  119643      42  119640  119670      16  119718
  119721       1  119718  119724       2  119694  119700      22  119694  119712
      40  119688  119694      23  119688  119718       6  119682  119688      16
  119784  119787       1  119784  119790       2  119763  119772      10  119754
  119763      12  119745  119754      12  119736  119745      12  119730  119736
      14  119730  119784       6  119724  119730      16  119832  119835       1
  119832  119838       2  119802  119808      22  119802  119820      22  119796
  119802      23  119796  119832       6  119790  119796      16  119880  119883
       1  119880  119886       2  119850  119856      22  119850  119868      22
  119844  119850      23  119844  119880       6  119838  119844      16  119952
  119955       1  119952  119958       2  119931  119934      28  119931  119943
      28  119925  119931      28  119916  119925      30  119907  119916      12
  119898  119907      12  119892  119898      14  119892  119952       6  119886
  119892      16  119994  119997       1  119994  120000       2  119970  119976
      22  119970  119988      40  119964  119970      23  119964  119994       6
  119958  119964      16  120024  120027       1  120024  120030       2  120006
  120012       5  120006  120024       6  120000  120006      16  120081  120084
       1  120081  120087       2  120051  120057      22  120051  120069      22
  120042  120051      31  120036  120042      20  120036  120081       6  120030
  120036      16  120138  120141       1  120138  120144       2  120108  120114
      22  120108  120126      22  120099  120108      31  120093  120099      20
  120093  120138       6  120087  120093      16  120174  120177       1  120174
  120180       2  120165  120168      17  120165  120171      17  120156  120165
      19  120150  120156      20  120150  120174       6  120144  120150      16
  120204  120207       1  120204  120210       2  120186  120192       5  120186
  120204       6  120180  120186      16  120234  120237       1  120234  120240
       2  120216  120222       5  120216  120234       6  120210  120216      16
  120255  120258       1  120255  120261       2  120246  120255       6  120240
  120246      16  120303  120306       1  120303  120309       2  120273  120279
      22  120273  120291      22  120267  120273      23  120267  120303       6
  120261  120267      16  120333  120336       1  120333  120339       2  120315
  120321       5  120315  120333       6  120309  120315      16  120366  120369
       1  120366  120372       2  120351  120360      44  120345  120351      20
  120345  120366       6  120339  120345      16  120423  120426       1  120423
  120429       2  120393  120399      22  120393  120411      22  120384  120393
      31  120378  120384      20  120378  120423       6  120372  120378      16
  120480  120483       1  120480  120486       2  120450  120456      22  120450
  120468      22  120441  120450      31  120435  120441      20  120435  120480
       6  120429  120435      16  120522  120525       1  120522  120528       2
  120498  120504      22  120498  120516      40  120492  120498      23  120492
  120522       6  120486  120492      16  120564  120567       1  120564  120570
       2  120540  120546      22  120540  120558      40  120534  120540      23
  120534  120564       6  120528  120534      16  120594  120597       1  120594
  120600       2  120576  120582       5  120576  120594       6  120570  120576
      16  120639  120642       1  120639  120645       2  120630  120633      17
  120630  120636      17  120621  120630      19  120612  120621      36  120606
  120612      20  120606  120639       6  120600  120606      16  120687  120690
       1  120687  120693       2  120657  120663      22  120657  120675      22
  120651  120657      23  120651  120687       6  120645  120651      16  120735
  120738       1  120735  120741       2  120705  120711      22  120705  120723
      22  120699  120705      23  120699  120735       6  120693  120699      16
  120783  120786       1  120783  120789       2  120753  120759      22  120753
  120771      22  120747  120753      23  120747  120783       6  120741  120747
      16  120825  120828       1  120825  120831       2  120801  120807      22
  120801  120819      40  120795  120801      23  120795  120825       6  120789
  120795      16  120870  120873       1  120870  120876       2  120861  120864
      17  120861  120867      17  120852  120861      19  120843  120852      36
  120837  120843      20  120837  120870       6  120831  120837      16  120927
  120930       1  120927  120933       2  120906  120915      43  120888  120894
      22  120888  120906      31  120882  120888      23  120882  120927       6
  120876  120882      16  120969  120972       1  120969  120975       2  120963
  120969       6  120954  120963       5  120945  120954      41  120936  120945
      41  120933  120936      42  120933  120963      16  121035  121038       1
  121035  121041       2  121014  121023      10  121005  121014      12  120996
  121005      12  120987  120996      12  120981  120987      14  120981  121035
       6  120975  120981      16  121080  121083      65  121080  121086      65
  121071  121074      17  121071  121077      17  121062  121071      19  121053
  121062      36  121047  121053      20  121047  121080       6  121041  121047
      16  121194  121200      66  121182  121188      66  121182  121194      41
  121176  121179      67  121170  121176      69  121167  121170      69  121155
  121158      28  121155  121167      70  121152  121155      45  121152  121179
      71  121149  121152      72  121143  121149      74  121140  121143      75
  121140  121179      76  121134  121140      78  121134  121194      41  121131
  121134      79  121125  121131      79  121125  121182      41  121116  121125
      41  121113  121116      79  121104  121107      80  121104  121110      80
  121104  121113      81  121101  121104      81  121092  121095      82  121092
  121098      82  121092  121101      81  121089  121092      82  121212  121215
      84  121212  121218      84  121212  121221      85  121212  121227      84
  121260  121263       1  121260  121266       2  121242  121248       5  121242
  121260       6  121230  121242       8  121326  121329       1  121326  121332
       2  121305  121314      10  121296  121305      12  121287  121296      12
  121278  121287      12  121272  121278      14  121272  121326       6  121266
  121272      16  121362  121365       1  121362  121368       2  121353  121356
      17  121353  121359      17  121344  121353      19  121338  121344      20
  121338  121362       6  121332  121338      16  121410  121413       1  121410
  121416       2  121380  121386      22  121380  121398      22  121374  121380
      23  121374  121410       6  121368  121374      16  121476  121479       1
  121476  121482       2  121455  121464      10  121446  121455      12  121437
  121446      12  121428  121437      12  121422  121428      14  121422  121476
       6  121416  121422      16  121536  121539       1  121536  121542       2
  121524  121530      25  121518  121524      25  121512  121518      25  121506
  121512      25  121503  121506      25  121503  121530      25  121494  121503
      26  121488  121494       5  121488  121536       6  121482  121488      16
  121557  121560       1  121557  121563       2  121548  121557       6  121542
  121548      16  121587  121590       1  121587  121593       2  121569  121575
       5  121569  121587       6  121563  121569      16  121623  121626       1
  121623  121629       2  121614  121617      17  121614  121620      17  121605
  121614      19  121599  121605      20  121599  121623       6  121593  121599
      16  121653  121656       1  121653  121659       2  121635  121641       5
  121635  121653       6  121629  121635      16  121725  121728       1  121725
  121731       2  121704  121707      28  121704  121716      28  121698  121704
      28  121689  121698      30  121680  121689      12  121671  121680      12
  121665  121671      14  121665  121725       6  121659  121665      16  121755
  121758       1  121755  121761       2  121737  121743       5  121737  121755
       6  121731  121737      16  121812  121815       1  121812  121818       2
  121782  121788      22  121782  121800      22  121773  121782      31  121767
  121773      20  121767  121812       6  121761  121767      16  121863  121866
       1  121863  121869       2  121848  121851      33  121839  121848      35
  121830  121839      36  121824  121830      20  121824  121863       6  121818
  121824      16  121920  121923       1  121920  121926       2  121890  121896
      22  121890  121908      22  121881  121890      31  121875  121881      20
  121875  121920       6  121869  121875      16  121971  121974       1  121971
  121977       2  121956  121959       1  121956  121962       2  121947  121956
      37  121938  121947      36  121932  121938      20  121932  121971       6
  121926  121932      16  121992  121995       1  121992  121998       2  121983
  121992       6  121977  121983      16  122040  122043       1  122040  122046
       2  122010  122016      22  122010  122028      22  122004  122010      23
  122004  122040       6  121998  122004      16  122076  122079       1  122076
  122082       2  122067  122070      17  122067  122073      17  122058  122067
      19  122052  122058      20  122052  122076       6  122046  122052      16
  122133  122136       1  122133  122139       2  122103  122109      22  122103
  122121      22  122094  122103      31  122088  122094      20  122088  122133
       6  122082  122088      16  122190  122193       1  122190  122196       2
  122160  122166      22  122160  122178      22  122151  122160      31  122145
  122151      20  122145  122190       6  122139  122145      16  122220  122223
       1  122220  122226       2  122202  122208       5  122202  122220       6
  122196  122202      16  122256  122259       1  122256  122262       2  122247
  122250      17  122247  122253      17  122238  122247      19  122232  122238
      20  122232  122256       6  122226  122232      16  122286  122289       1
  122286  122292       2  122268  122274       5  122268  122286       6  122262
  122268      16  122334  122337       1  122334  122340       2  122304  122310
      22  122304  122322      22  122298  122304      23  122298  122334       6
  122292  122298      16  122364  122367       1  122364  122370       2  122346
  122352       5  122346  122364       6  122340  122346      16  122412  122415
       1  122412  122418       2  122382  122388      22  122382  122400      22
  122376  122382      23  122376  122412       6  122370  122376      16  122454
  122457       1  122454  122460       2  122430  122436      22  122430  122448
      40  122424  122430      23  122424  122454       6  122418  122424      16
  122505  122508       1  122505  122511       2  122490  122493      33  122481
  122490      35  122472  122481      36  122466  122472      20  122466  122505
       6  122460  122466      16  122526  122529       1  122526  122532       2
  122517  122526       6  122511  122517      16  122568  122571       1  122568
  122574       2  122562  122568       6  122553  122562       5  122544  122553
      41  122535  122544      41  122532  122535      42  122532  122562      16
  122634  122637       1  122634  122640       2  122613  122622      10  122604
  122613      12  122595  122604      12  122586  122595      12  122580  122586
      14  122580  122634       6  122574  122580      16  122655  122658       1
  122655  122661       2  122646  122655       6  122640  122646      16  122727
  122730       1  122727  122733       2  122706  122709      28  122706  122718
      28  122700  122706      28  122691  122700      30  122682  122691      12
  122673  122682      12  122667  122673      14  122667  122727       6  122661
  122667      16  122769  122772       1  122769  122775       2  122745  122751
      22  122745  122763      40  122739  122745      23  122739  122769       6
  122733  122739      16  122817  122820       1  122817  122823       2  122787
  122793      22  122787  122805      22  122781  122787      23  122781  122817
       6  122775  122781      16  122874  122877       1  122874  122880       2
  122853  122862      43  122835  122841      22  122835  122853      31  122829
  122835      23  122829  122874       6  122823  122829      16  122931  122934
       1  122931  122937       2  122910  122919      43  122892  122898      22
  122892  122910      31  122886  122892      23  122886  122931       6  122880
  122886      16  122976  122979       1  122976  122982       2  122967  122970
      17  122967  122973      17  122958  122967      19  122949  122958      36
  122943  122949      20  122943  122976       6  122937  122943      16  123027
  123030       1  123027  123033       2  123012  123015       1  123012  123018
       2  123003  123012      37  122994  123003      36  122988  122994      20
  122988  123027       6  122982  122988      16  123060  123063       1  123060
  123066       2  123045  123054      44  123039  123045      20  123039  123060
       6  123033  123039      16  123132  123135       1  123132  123138       2
  123123  123129      45  123117  123123      25  123111  123117      25  123105
  123111      25  123102  123105      46  123102  123129      47  123096  123102
      49  123090  123096      51  123087  123090      52  123087  123129      53
  123078  123087      54  123072  123078       5  123072  123132       6  123066
  123072      16  123153  123156       1  123153  123159       2  123144  123153
       6  123138  123144      16  123186  123189       1  123186  123192       2
  123171  123180      44  123165  123171      20  123165  123186       6  123159
  123165      16  123228  123231       1  123228  123234       2  123222  123228
       6  123213  123222       5  123204  123213      41  123195  123204      41
  123192  123195      42  123192  123222      16  123294  123297       1  123294
  123300       2  123273  123282      10  123264  123273      12  123255  123264
      12  123246  123255      12  123240  123246      14  123240  123294       6
  123234  123240      16  123342  123345       1  123342  123348       2  123312
  123318      22  123312  123330      22  123306  123312      23  123306  123342
       6  123300  123306      16  123384  123387       1  123384  123390       2
  123360  123366      22  123360  123378      40  123354  123360      23  123354
  123384       6  123348  123354      16  123450  123453       1  123450  123456
       2  123429  123438      10  123420  123429      12  123411  123420      12
  123402  123411      12  123396  123402      14  123396  123450       6  123390
  123396      16  123486  123489       1  123486  123492       2  123477  123480
      17  123477  123483      17  123468  123477      19  123462  123468      20
  123462  123486       6  123456  123462      16  123507  123510       1  123507
  123513       2  123498  123507       6  123492  123498      16  123555  123558
       1  123555  123561       2  123525  123531      22  123525  123543      22
  123519  123525      23  123519  123555       6  123513  123519      16  123597
  123600       1  123597  123603       2  123573  123579      22  123573  123591
      40  123567  123573      23  123567  123597       6  123561  123567      16
  123645  123648       1  123645  123651       2  123615  123621      22  123615
  123633      22  123609  123615      23  123609  123645       6  123603  123609
      16  123675  123678       1  123675  123681       2  123657  123663       5
  123657  123675       6  123651  123657      16  123741  123744       1  123741
  123747       2  123720  123729      10  123711  123720      12  123702  123711
      12  123693  123702      12  123687  123693      14  123687  123741       6
  123681  123687      16  123774  123777       1  123774  123780       2  123759
  123768      44  123753  123759      20  123753  123774       6  123747  123753
      16  123831  123834       1  123831  123837       2  123810  123819      43
  123792  123798      22  123792  123810      31  123786  123792      23  123786
  123831       6  123780  123786      16  123867  123870       1  123867  123873
       2  123858  123861      17  123858  123864      17  123849  123858      19
  123843  123849      20  123843  123867       6  123837  123843      16  123924
  123927       1  123924  123930       2  123894  123900      22  123894  123912
      22  123885  123894      31  123879  123885      20  123879  123924       6
  123873  123879      16  123990  123993       1  123990  123996       2  123969
  123978      10  123960  123969      12  123951  123960      12  123942  123951
      12  123936  123942      14  123936  123990       6  123930  123936      16
  124026  124029       1  124026  124032       2  124017  124020      17  124017
  124023      17  124008  124017      19  124002  124008      20  124002  124026
       6  123996  124002      16  124092  124095       1  124092  124098       2
  124071  124080      10  124062  124071      12  124053  124062      12  124044
  124053      12  124038  124044      14  124038  124092       6  124032  124038
      16  124155  124158       1  124155  124161       2  124143  124149      25
  124134  124137      55  124134  124143      56  124128  124134      56  124122
  124128      25  124119  124122      25  124119  124149      25  124110  124119
      26  124104  124110       5  124104  124155       6  124098  124104      16
  124221  124224       1  124221  124227       2  124200  124209      10  124191
  124200      12  124182  124191      12  124173  124182      12  124167  124173
      14  124167  124221       6  124161  124167      16  124263  124266       1
  124263  124269       2  124248  124251       1  124248  124254       2  124239
  124248      37  124233  124239      20  124233  124263       6  124227  124233
      16  124320  124323       1  124320  124326       2  124299  124308      43
  124281  124287      22  124281  124299      31  124275  124281      23  124275
  124320       6  124269  124275      16  124341  124344       1  124341  124347
       2  124332  124341       6  124326  124332      16  124371  124374       1
  124371  124377       2  124353  124359       5  124353  124371       6  124347
  124353      16  124437  124440       1  124437  124443       2  124416  124425
      10  124407  124416      12  124398  124407      12  124389  124398      12
  124383  124389      14  124383  124437       6  124377  124383      16  124494
  124497       1  124494  124500       2  124464  124470      22  124464  124482
      22  124455  124464      31  124449  124455      20  124449  124494       6
  124443  124449      16  124542  124545       1  124542  124548       2  124512
  124518      22  124512  124530      22  124506  124512      23  124506  124542
       6  124500  124506      16  124593  124596       1  124593  124599       2
  124578  124581       1  124578  124584       2  124569  124578      37  124560
  124569      36  124554  124560      20  124554  124593       6  124548  124554
      16  124629  124632       1  124629  124635       2  124620  124623      17
  124620  124626      17  124611  124620      19  124605  124611      20  124605
  124629       6  124599  124605      16  124677  124680       1  124677  124683
       2  124647  124653      22  124647  124665      22  124641  124647      23
  124641  124677       6  124635  124641      16  124707  124710       1  124707
  124713       2  124689  124695       5  124689  124707       6  124683  124689
      16  124749  124752       1  124749  124755       2  124734  124737       1
  124734  124740       2  124725  124734      37  124719  124725      20  124719
  124749       6  124713  124719      16  124791  124794       1  124791  124797
       2  124776  124779       1  124776  124782       2  124767  124776      37
  124761  124767      20  124761  124791       6  124755  124761      16  124833
  124836       1  124833  124839       2  124809  124815      22  124809  124827
      40  124803  124809      23  124803  124833       6  124797  124803      16
  124875  124878       1  124875  124881       2  124860  124863       1  124860
  124866       2  124851  124860      37  124845  124851      20  124845  124875
       6  124839  124845      16  124920  124923       1  124920  124926       2
  124911  124914      17  124911  124917      17  124902  124911      19  124893
  124902      36  124887  124893      20  124887  124920       6  124881  124887
      16  124965  124968       1  124965  124971       2  124956  124959      17
  124956  124962      17  124947  124956      19  124938  124947      36  124932
  124938      20  124932  124965       6  124926  124932      16  124995  124998
       1  124995  125001       2  124977  124983       5  124977  124995       6
  124971  124977      16  125016  125019       1  125016  125022       2  125007
  125016       6  125001  125007      16  125052  125055       1  125052  125058
       2  125043  125046      17  125043  125049      17  125034  125043      19
  125028  125034      20  125028  125052       6  125022  125028      16  125073
  125076       1  125073  125079       2  125064  125073       6  125058  125064
      16  125115  125118       1  125115  125121       2  125091  125097      22
  125091  125109      40  125085  125091      23  125085  125115       6  125079
  125085      16  125157  125160       1  125157  125163       2  125133  125139
      22  125133  125151      40  125127  125133      23  125127  125157       6
  125121  125127      16  125199  125202       1  125199  125205       2  125175
  125181      22  125175  125193      40  125169  125175      23  125169  125199
       6  125163  125169      16  125229  125232       1  125229  125235       2
  125211  125217       5  125211  125229       6  125205  125211      16  125271
  125274       1  125271  125277       2  125247  125253      22  125247  125265
      40  125241  125247      23  125241  125271       6  125235  125241      16
  125319  125322       1  125319  125325       2  125289  125295      22  125289
  125307      22  125283  125289      23  125283  125319       6  125277  125283
      16  125376  125379       1  125376  125382       2  125346  125352      22
  125346  125364      22  125337  125346      31  125331  125337      20  125331
  125376       6  125325  125331      16  125406  125409       1  125406  125412
       2  125388  125394       5  125388  125406       6  125382  125388      16
  125478  125481       1  125478  125484       2  125457  125460      28  125457
  125469      28  125451  125457      28  125442  125451      30  125433  125442
      12  125424  125433      12  125418  125424      14  125418  125478       6
  125412  125418      16  125511  125514       1  125511  125517       2  125496
  125505      44  125490  125496      20  125490  125511       6  125484  125490
      16  125568  125571       1  125568  125574       2  125547  125556      43
  125529  125535      22  125529  125547      31  125523  125529      23  125523
  125568       6  125517  125523      16  125598  125601       1  125598  125604
       2  125580  125586       5  125580  125598       6  125574  125580      16
  125664  125667       1  125664  125670       2  125643  125652      10  125634
  125643      12  125625  125634      12  125616  125625      12  125610  125616
      14  125610  125664       6  125604  125610      16  125709  125712       1
  125709  125715       2  125700  125703      17  125700  125706      17  125691
  125700      19  125682  125691      36  125676  125682      20  125676  125709
       6  125670  125676      16  125730  125733       1  125730  125736       2
  125721  125730       6  125715  125721      16  125790  125793       1  125790
  125796       2  125778  125784      25  125772  125778      25  125766  125772
      25  125760  125766      25  125757  125760      25  125757  125784      25
  125748  125757      26  125742  125748       5  125742  125790       6  125736
  125742      16  125835  125838       1  125835  125841       2  125826  125829
      17  125826  125832      17  125817  125826      19  125808  125817      36
  125802  125808      20  125802  125835       6  125796  125802      16  125901
  125904       1  125901  125907       2  125880  125889      10  125871  125880
      12  125862  125871      12  125853  125862      12  125847  125853      14
  125847  125901       6  125841  125847      16  125958  125961       1  125958
  125964       2  125937  125946      43  125919  125925      22  125919  125937
      31  125913  125919      23  125913  125958       6  125907  125913      16
  125991  125994       1  125991  125997       2  125976  125985      44  125970
  125976      20  125970  125991       6  125964  125970      16  126057  126060
       1  126057  126063       2  126036  126045      10  126027  126036      12
  126018  126027      12  126009  126018      12  126003  126009      14  126003
  126057       6  125997  126003      16  126078  126081       1  126078  126084
       2  126069  126078       6  126063  126069      16  126108  126111       1
  126108  126114       2  126090  126096       5  126090  126108       6  126084
  126090      16  126150  126153       1  126150  126156       2  126135  126138
       1  126135  126141       2  126126  126135      37  126120  126126      20
  126120  126150       6  126114  126120      16  126192  126195       1  126192
  126198       2  126186  126192       6  126177  126186       5  126168  126177
      41  126159  126168      41  126156  126159      42  126156  126186      16
  126240  126243       1  126240  126246       2  126210  126216      22  126210
  126228      22  126204  126210      23  126204  126240       6  126198  126204
      16  126285  126288       1  126285  126291       2  126276  126279      17
  126276  126282      17  126267  126276      19  126258  126267      36  126252
  126258      20  126252  126285       6  126246  126252      16  126342  126345
       1  126342  126348       2  126321  126330      43  126303  126309      22
  126303  126321      31  126297  126303      23  126297  126342       6  126291
  126297      16  126414  126417       1  126414  126420       2  126393  126396
      28  126393  126405      28  126387  126393      28  126378  126387      30
  126369  126378      12  126360  126369      12  126354  126360      14  126354
  126414       6  126348  126354      16  126486  126489       1  126486  126492
       2  126465  126468      28  126465  126477      28  126459  126465      28
  126450  126459      30  126441  126450      12  126432  126441      12  126426
  126432      14  126426  126486       6  126420  126426      16  126507  126510
       1  126507  126513       2  126498  126507       6  126492  126498      16
  126555  126558       1  126555  126561       2  126525  126531      22  126525
  126543      22  126519  126525      23  126519  126555       6  126513  126519
      16  126606  126609       1  126606  126612       2  126591  126594      33
  126582  126591      35  126573  126582      36  126567  126573      20  126567
  126606       6  126561  126567      16  126663  126666       1  126663  126669
       2  126633  126639      22  126633  126651      22  126624  126633      31
  126618  126624      20  126618  126663       6  126612  126618      16  126693
  126696       1  126693  126699       2  126675  126681       5  126675  126693
       6  126669  126675      16  126741  126744       1  126741  126747       2
  126711  126717      22  126711  126729      22  126705  126711      23  126705
  126741       6  126699  126705      16  126777  126780       1  126777  126783
       2  126768  126771      17  126768  126774      17  126759  126768      19
  126753  126759      20  126753  126777       6  126747  126753      16  126807
  126810       1  126807  126813       2  126789  126795       5  126789  126807
       6  126783  126789      16  126855  126858       1  126855  126861       2
  126825  126831      22  126825  126843      22  126819  126825      23  126819
  126855       6  126813  126819      16  126912  126915       1  126912  126918
       2  126891  126900      43  126873  126879      22  126873  126891      31
  126867  126873      23  126867  126912       6  126861  126867      16  126942
  126945       1  126942  126948       2  126924  126930       5  126924  126942
       6  126918  126924      16  126987  126990       1  126987  126993       2
  126978  126981      17  126978  126984      17  126969  126978      19  126960
  126969      36  126954  126960      20  126954  126987       6  126948  126954
      16  127044  127047       1  127044  127050       2  127014  127020      22
  127014  127032      22  127005  127014      31  126999  127005      20  126999
  127044       6  126993  126999      16  127110  127113       1  127110  127116
       2  127089  127098      10  127080  127089      12  127071  127080      12
  127062  127071      12  127056  127062      14  127056  127110       6  127050
  127056      16  127176  127179       1  127176  127182       2  127155  127164
      10  127146  127155      12  127137  127146      12  127128  127137      12
  127122  127128      14  127122  127176       6  127116  127122      16  127227
  127230       1  127227  127233       2  127212  127215       1  127212  127218
       2  127203  127212      37  127194  127203      36  127188  127194      20
  127188  127227       6  127182  127188      16  127260  127263       1  127260
  127266       2  127245  127254      44  127239  127245      20  127239  127260
       6  127233  127239      16  127326  127329       1  127326  127332       2
  127305  127314      10  127296  127305      12  127287  127296      12  127278
  127287      12  127272  127278      14  127272  127326       6  127266  127272
      16  127368  127371       1  127368  127374       2  127362  127368       6
  127353  127362       5  127344  127353      41  127335  127344      41  127332
  127335      42  127332  127362      16  127416  127419       1  127416  127422
       2  127386  127392      22  127386  127404      22  127380  127386      23
  127380  127416       6  127374  127380      16  127458  127461       1  127458
  127464       2  127434  127440      22  127434  127452      40  127428  127434
      23  127428  127458       6  127422  127428      16  127500  127503       1
  127500  127506       2  127476  127482      22  127476  127494      40  127470
  127476      23  127470  127500       6  127464  127470      16  127542  127545
       1  127542  127548       2  127536  127542       6  127527  127536       5
  127518  127527      41  127509  127518      41  127506  127509      42  127506
  127536      16  127587  127590       1  127587  127593       2  127578  127581
      17  127578  127584      17  127569  127578      19  127560  127569      36
  127554  127560      20  127554  127587       6  127548  127554      16  127632
  127635       1  127632  127638       2  127623  127626      17  127623  127629
      17  127614  127623      19  127605  127614      36  127599  127605      20
  127599  127632       6  127593  127599      16  127689  127692       1  127689
  127695       2  127668  127677      43  127650  127656      22  127650  127668
      31  127644  127650      23  127644  127689       6  127638  127644      16
  127719  127722       1  127719  127725       2  127701  127707       5  127701
  127719       6  127695  127701      16  127770  127773       1  127770  127776
       2  127755  127758       1  127755  127761       2  127746  127755      37
  127737  127746      36  127731  127737      20  127731  127770       6  127725
  127731      16  127818  127821       1  127818  127824       2  127788  127794
      22  127788  127806      22  127782  127788      23  127782  127818       6
  127776  127782      16  127848  127851       1  127848  127854       2  127830
  127836       5  127830  127848       6  127824  127830      16  127890  127893
       1  127890  127896       2  127866  127872      22  127866  127884      40
  127860  127866      23  127860  127890       6  127854  127860      16  127947
  127950       1  127947  127953       2  127926  127935      43  127908  127914
      22  127908  127926      31  127902  127908      23  127902  127947       6
  127896  127902      16  127980  127983       1  127980  127986       2  127965
  127974      44  127959  127965      20  127959  127980       6  127953  127959
      16  128010  128013       1  128010  128016       2  127992  127998       5
  127992  128010       6  127986  127992      16  128052  128055       1  128052
  128058       2  128037  128040       1  128037  128043       2  128028  128037
      37  128022  128028      20  128022  128052       6  128016  128022      16
  128073  128076       1  128073  128079       2  128064  128073       6  128058
  128064      16  128109  128112       1  128109  128115       2  128100  128103
      17  128100  128106      17  128091  128100      19  128085  128091      20
  128085  128109       6  128079  128085      16  128175  128178       1  128175
  128181       2  128154  128163      10  128145  128154      12  128136  128145
      12  128127  128136      12  128121  128127      14  128121  128175       6
  128115  128121      16  128220  128223       1  128220  128226       2  128211
  128214      17  128211  128217      17  128202  128211      19  128193  128202
      36  128187  128193      20  128187  128220       6  128181  128187      16
  128277  128280       1  128277  128283       2  128256  128265      43  128238
  128244      22  128238  128256      31  128232  128238      23  128232  128277
       6  128226  128232      16  128298  128301       1  128298  128304       2
  128289  128298       6  128283  128289      16  128340  128343       1  128340
  128346       2  128325  128328       1  128325  128331       2  128316  128325
      37  128310  128316      20  128310  128340       6  128304  128310      16
  128397  128400       1  128397  128403       2  128376  128385      43  128358
  128364      22  128358  128376      31  128352  128358      23  128352  128397
       6  128346  128352      16  128454  128457       1  128454  128460       2
  128433  128442      43  128415  128421      22  128415  128433      31  128409
  128415      23  128409  128454       6  128403  128409      16  128487  128490
       1  128487  128493       2  128472  128481      44  128466  128472      20
  128466  128487       6  128460  128466      16  128523  128526       1  128523
  128529       2  128514  128517      17  128514  128520      17  128505  128514
      19  128499  128505      20  128499  128523       6  128493  128499      16
  128553  128556       1  128553  128559       2  128535  128541       5  128535
  128553       6  128529  128535      16  128604  128607       1  128604  128610
       2  128589  128592      33  128580  128589      35  128571  128580      36
  128565  128571      20  128565  128604       6  128559  128565      16  128670
  128673       1  128670  128676       2  128649  128658      10  128640  128649
      12  128631  128640      12  128622  128631      12  128616  128622      14
  128616  128670       6  128610  128616      16  128736  128739       1  128736
  128742       2  128715  128724      10  128706  128715      12  128697  128706
      12  128688  128697      12  128682  128688      14  128682  128736       6
  128676  128682      16  128784  128787       1  128784  128790       2  128754
  128760      22  128754  128772      22  128748  128754      23  128748  128784
       6  128742  128748      16  128805  128808       1  128805  128811       2
  128796  128805       6  128790  128796      16  128877  128880       1  128877
  128883       2  128856  128859      28  128856  128868      28  128850  128856
      28  128841  128850      30  128832  128841      12  128823  128832      12
  128817  128823      14  128817  128877       6  128811  128817      16  128943
  128946       1  128943  128949       2  128922  128931      10  128913  128922
      12  128904  128913      12  128895  128904      12  128889  128895      14
  128889  128943       6  128883  128889      16  128964  128967       1  128964
  128970       2  128955  128964       6  128949  128955      16  129012  129015
       1  129012  129018       2  128982  128988      22  128982  129000      22
  128976  128982      23  128976  129012       6  128970  128976      16  129069
  129072       1  129069  129075       2  129048  129057      43  129030  129036
      22  129030  129048      31  129024  129030      23  129024  129069       6
  129018  129024      16  129111  129114       1  129111  129117       2  129087
  129093      22  129087  129105      40  129081  129087      23  129081  129111
       6  129075  129081      16  129159  129162       1  129159  129165       2
  129129  129135      22  129129  129147      22  129123  129129      23  129123
  129159       6  129117  129123      16  129225  129228       1  129225  129231
       2  129204  129213      10  129195  129204      12  129186  129195      12
  129177  129186      12  129171  129177      14  129171  129225       6  129165
  129171      16  129261  129264       1  129261  129267       2  129252  129255
      17  129252  129258      17  129243  129252      19  129237  129243      20
  129237  129261       6  129231  129237      16  129282  129285       1  129282
  129288       2  129273  129282       6  129267  129273      16  129348  129351
       1  129348  129354       2  129327  129336      10  129318  129327      12
  129309  129318      12  129300  129309      12  129294  129300      14  129294
  129348       6  129288  129294      16  129390  129393       1  129390  129396
       2  129366  129372      22  129366  129384      40  129360  129366      23
  129360  129390       6  129354  129360      16  129447  129450       1  129447
  129453       2  129417  129423      22  129417  129435      22  129408  129417
      31  129402  129408      20  129402  129447       6  129396  129402      16
  129489  129492       1  129489  129495       2  129474  129477       1  129474
  129480       2  129465  129474      37  129459  129465      20  129459  129489
       6  129453  129459      16  129525  129528       1  129525  129531       2
  129516  129519      17  129516  129522      17  129507  129516      19  129501
  129507      20  129501  129525       6  129495  129501      16  129570  129573
       1  129570  129576       2  129561  129564      17  129561  129567      17
  129552  129561      19  129543  129552      36  129537  129543      20  129537
  129570       6  129531  129537      16  129627  129630       1  129627  129633
       2  129597  129603      22  129597  129615      22  129588  129597      31
  129582  129588      20  129582  129627       6  129576  129582      16  129672
  129675       1  129672  129678       2  129663  129666      17  129663  129669
      17  129654  129663      19  129645  129654      36  129639  129645      20
  129639  129672       6  129633  129639      16  129729  129732       1  129729
  129735       2  129708  129717      43  129690  129696      22  129690  129708
      31  129684  129690      23  129684  129729       6  129678  129684      16
  129786  129789       1  129786  129792       2  129765  129774      43  129747
  129753      22  129747  129765      31  129741  129747      23  129741  129786
       6  129735  129741      16  129831  129834       1  129831  129837       2
  129822  129825      17  129822  129828      17  129813  129822      19  129804
  129813      36  129798  129804      20  129798  129831       6  129792  129798
      16  129852  129855       1  129852  129858       2  129843  129852       6
  129837  129843      16  129903  129906       1  129903  129909       2  129888
  129891      33  129879  129888      35  129870  129879      36  129864  129870
      20  129864  129903       6  129858  129864      16  129969  129972       1
  129969  129975       2  129948  129957      10  129939  129948      12  129930
  129939      12  129921  129930      12  129915  129921      14  129915  129969
       6  129909  129915      16  130029  130032       1  130029  130035       2
  130017  130023      25  130011  130017      25  130005  130011      25  129999
  130005      25  129996  129999      25  129996  130023      25  129987  129996
      26  129981  129987       5  129981  130029       6  129975  129981      16
  130065  130068       1  130065  130071       2  130056  130059      17  130056
  130062      17  130047  130056      19  130041  130047      20  130041  130065
       6  130035  130041      16  130137  130140       1  130137  130143       2
  130116  130119      28  130116  130128      28  130110  130116      28  130101
  130110      30  130092  130101      12  130083  130092      12  130077  130083
      14  130077  130137       6  130071  130077      16  130158  130161       1
  130158  130164       2  130149  130158       6  130143  130149      16  130221
  130224       1  130221  130227       2  130209  130215      25  130200  130203
      55  130200  130209      56  130194  130200      56  130188  130194      25
  130185  130188      25  130185  130215      25  130176  130185      26  130170
  130176       5  130170  130221       6  130164  130170      16  130278  130281
       1  130278  130284       2  130257  130266      43  130239  130245      22
  130239  130257      31  130233  130239      23  130233  130278       6  130227
  130233      16  130311  130314       1  130311  130317       2  130296  130305
      44  130290  130296      20  130290  130311       6  130284  130290      16
  130353  130356       1  130353  130359       2  130347  130353       6  130338
  130347       5  130329  130338      41  130320  130329      41  130317  130320
      42  130317  130347      16  130416  130419       1  130416  130422       2
  130404  130410      25  130395  130398      55  130395  130404      56  130389
  130395      56  130383  130389      25  130380  130383      25  130380  130410
      25  130371  130380      26  130365  130371       5  130365  130416       6
  130359  130365      16  130476  130479       1  130476  130482       2  130464
  130470      25  130458  130464      25  130452  130458      25  130446  130452
      25  130443  130446      25  130443  130470      25  130434  130443      26
  130428  130434       5  130428  130476       6  130422  130428      16  130533
  130536       1  130533  130539       2  130512  130521      43  130494  130500
      22  130494  130512      31  130488  130494      23  130488  130533       6
  130482  130488      16  130575  130578       1  130575  130581       2  130560
  130563       1  130560  130566       2  130551  130560      37  130545  130551
      20  130545  130575       6  130539  130545      16  130617  130620       1
  130617  130623       2  130593  130599      22  130593  130611      40  130587
  130593      23  130587  130617       6  130581  130587      16  130650  130653
       1  130650  130656       2  130635  130644      44  130629  130635      20
  130629  130650       6  130623  130629      16  130716  130719       1  130716
  130722       2  130695  130704      10  130686  130695      12  130677  130686
      12  130668  130677      12  130662  130668      14  130662  130716       6
  130656  130662      16  130737  130740       1  130737  130743       2  130728
  130737       6  130722  130728      16  130788  130791       1  130788  130794
       2  130773  130776       1  130773  130779       2  130764  130773      37
  130755  130764      36  130749  130755      20  130749  130788       6  130743
  130749      16  130854  130857       1  130854  130860       2  130833  130842
      10  130824  130833      12  130815  130824      12  130806  130815      12
  130800  130806      14  130800  130854       6  130794  130800      16  130887
  130890       1  130887  130893       2  130872  130881      58  130866  130872
      20  130866  130887       6  130860  130866      16  130932  130935       1
  130932  130938       2  130923  130926      17  130923  130929      17  130914
  130923      19  130905  130914      36  130899  130905      20  130899  130932
       6  130893  130899      16  130992  130995       1  130992  130998       2
  130980  130986      25  130974  130980      25  130968  130974      25  130962
  130968      25  130959  130962      25  130959  130986      25  130950  130959
      26  130944  130950       5  130944  130992       6  130938  130944      16
  131043  131046       1  131043  131049       2  131028  131031       1  131028
  131034       2  131019  131028      37  131010  131019      36  131004  131010
      20  131004  131043       6  130998  131004      16  131079  131082       1
  131079  131085       2  131070  131073      17  131070  131076      17  131061
  131070      19  131055  131061      20  131055  131079       6  131049  131055
      16  131109  131112       1  131109  131115       2  131091  131097       5
  131091  131109       6  131085  131091      16  131172  131175       1  131172
  131178       2  131160  131166      25  131151  131154      55  131151  131160
      56  131145  131151      56  131139  131145      25  131136  131139      25
  131136  131166      25  131127  131136      26  131121  131127       5  131121
  131172       6  131115  131121      16  131220  131223       1  131220  131226
       2  131190  131196      22  131190  131208      22  131184  131190      23
  131184  131220       6  131178  131184      16  131277  131280       1  131277
  131283       2  131247  131253      22  131247  131265      22  131238  131247
      31  131232  131238      20  131232  131277       6  131226  131232      16
  131334  131337       1  131334  131340       2  131304  131310      22  131304
  131322      22  131295  131304      31  131289  131295      20  131289  131334
       6  131283  131289      16  131367  131370       1  131367  131373       2
  131352  131361      44  131346  131352      20  131346  131367       6  131340
  131346      16  131412  131415       1  131412  131418       2  131403  131406
      17  131403  131409      17  131394  131403      19  131385  131394      36
  131379  131385      20  131379  131412       6  131373  131379      16  131478
  131481       1  131478  131484       2  131457  131466      10  131448  131457
      12  131439  131448      12  131430  131439      12  131424  131430      14
  131424  131478       6  131418  131424      16  131544  131547       1  131544
  131550       2  131523  131532      10  131514  131523      12  131505  131514
      12  131496  131505      12  131490  131496      14  131490  131544       6
  131484  131490      16  131601  131604       1  131601  131607       2  131580
  131589      43  131562  131568      22  131562  131580      31  131556  131562
      23  131556  131601       6  131550  131556      16  131634  131637       1
  131634  131640       2  131619  131628      44  131613  131619      20  131613
  131634       6  131607  131613      16  131667  131670       1  131667  131673
       2  131652  131661      44  131646  131652      20  131646  131667       6
  131640  131646      16  131724  131727       1  131724  131730       2  131703
  131712      43  131685  131691      22  131685  131703      31  131679  131685
      23  131679  131724       6  131673  131679      16  131775  131778       1
  131775  131781       2  131760  131763       1  131760  131766       2  131751
  131760      37  131742  131751      36  131736  131742      20  131736  131775
       6  131730  131736      16  131808  131811       1  131808  131814       2
  131793  131802      44  131787  131793      20  131787  131808       6  131781
  131787      16  131865  131868       1  131865  131871       2  131844  131853
      43  131826  131832      22  131826  131844      31  131820  131826      23
  131820  131865       6  131814  131820      16  131913  131916       1  131913
  131919       2  131883  131889      22  131883  131901      22  131877  131883
      23  131877  131913       6  131871  131877      16  131955  131958       1
  131955  131961       2  131949  131955       6  131940  131949       5  131931
  131940      41  131922  131931      41  131919  131922      42  131919  131949
      16  131985  131988       1  131985  131991       2  131967  131973       5
  131967  131985       6  131961  131967      16  132042  132045       1  132042
  132048       2  132012  132018      22  132012  132030      22  132003  132012
      31  131997  132003      20  131997  132042       6  131991  131997      16
  132087  132090       1  132087  132093       2  132078  132081      17  132078
  132084      17  132069  132078      19  132060  132069      36  132054  132060
      20  132054  132087       6  132048  132054      16  132144  132147       1
  132144  132150       2  132123  132132      43  132105  132111      22  132105
  132123      31  132099  132105      23  132099  132144       6  132093  132099
      16  132174  132177       1  132174  132180       2  132156  132162       5
  132156  132174       6  132150  132156      16  132216  132219       1  132216
  132222       2  132201  132204       1  132201  132207       2  132192  132201
      37  132186  132192      20  132186  132216       6  132180  132186      16
  132246  132249       1  132246  132252       2  132228  132234       5  132228
  132246       6  132222  132228      16  132297  132300       1  132297  132303
       2  132285  132291      51  132279  132285      60  132276  132279      61
  132273  132276      62  132273  132291      63  132264  132273      64  132258
  132264       5  132258  132297       6  132252  132258      16  132369  132372
       1  132369  132375       2  132348  132351      28  132348  132360      28
  132342  132348      28  132333  132342      30  132324  132333      12  132315
  132324      12  132309  132315      14  132309  132369       6  132303  132309
      16  132435  132438       1  132435  132441       2  132414  132423      10
  132405  132414      12  132396  132405      12  132387  132396      12  132381
  132387      14  132381  132435       6  132375  132381      16  132477  132480
       1  132477  132483       2  132471  132477       6  132462  132471       5
  132453  132462      41  132444  132453      41  132441  132444      42  132441
  132471      16  132534  132537       1  132534  132540       2  132504  132510
      22  132504  132522      22  132495  132504      31  132489  132495      20
  132489  132534       6  132483  132489      16  132582  132585       1  132582
  132588       2  132552  132558      22  132552  132570      22  132546  132552
      23  132546  132582       6  132540  132546      16  132639  132642       1
  132639  132645       2  132618  132627      43  132600  132606      22  132600
  132618      31  132594  132600      23  132594  132639       6  132588  132594
      16  132696  132699       1  132696  132702       2  132675  132684      43
  132657  132663      22  132657  132675      31  132651  132657      23  132651
  132696       6  132645  132651      16  132726  132729       1  132726  132732
       2  132708  132714       5  132708  132726       6  132702  132708      16
  132771  132774       1  132771  132777       2  132762  132765      17  132762
  132768      17  132753  132762      19  132744  132753      36  132738  132744
      20  132738  132771       6  132732  132738      16  132807  132810       1
  132807  132813       2  132798  132801      17  132798  132804      17  132789
  132798      19  132783  132789      20  132783  132807       6  132777  132783
      16  132855  132858       1  132855  132861       2  132825  132831      22
  132825  132843      22  132819  132825      23  132819  132855       6  132813
  132819      16  132891  132894       1  132891  132897       2  132882  132885
      17  132882  132888      17  132873  132882      19  132867  132873      20
  132867  132891       6  132861  132867      16  132912  132915       1  132912
  132918       2  132903  132912       6  132897  132903      16  132957  132960
       1  132957  132963       2  132948  132951      17  132948  132954      17
  132939  132948      19  132930  132939      36  132924  132930      20  132924
  132957       6  132918  132924      16  132987  132990       1  132987  132993
       2  132969  132975       5  132969  132987       6  132963  132969      16
  133044  133047       1  133044  133050       2  133014  133020      22  133014
  133032      22  133005  133014      31  132999  133005      20  132999  133044
       6  132993  132999      16  133077  133080       1  133077  133083       2
  133062  133071      44  133056  133062      20  133056  133077       6  133050
  133056      16  133119  133122       1  133119  133125       2  133095  133101
      22  133095  133113      40  133089  133095      23  133089  133119       6
  133083  133089      16  133176  133179       1  133176  133182       2  133146
  133152      22  133146  133164      22  133137  133146      31  133131  133137
      20  133131  133176       6  133125  133131      16  133224  133227       1
  133224  133230       2  133194  133200      22  133194  133212      22  133188
  133194      23  133188  133224       6  133182  133188      16  133281  133284
       1  133281  133287       2  133251  133257      22  133251  133269      22
  133242  133251      31  133236  133242      20  133236  133281       6  133230
  133236      16  133323  133326       1  133323  133329       2  133308  133311
       1  133308  133314       2  133299  133308      37  133293  133299      20
  133293  133323       6  133287  133293      16  133395  133398       1  133395
  133401       2  133374  133377      28  133374  133386      28  133368  133374
      28  133359  133368      30  133350  133359      12  133341  133350      12
  133335  133341      14  133335  133395       6  133329  133335      16  133452
  133455       1  133452  133458       2  133422  133428      22  133422  133440
      22  133413  133422      31  133407  133413      20  133407  133452       6
  133401  133407      16  133518  133521       1  133518  133524       2  133497
  133506      10  133488  133497      12  133479  133488      12  133470  133479
      12  133464  133470      14  133464  133518       6  133458  133464      16
  133566  133569       1  133566  133572       2  133536  133542      22  133536
  133554      22  133530  133536      23  133530  133566       6  133524  133530
      16  133587  133590       1  133587  133593       2  133578  133587       6
  133572  133578      16  133644  133647       1  133644  133650       2  133614
  133620      22  133614  133632      22  133605  133614      31  133599  133605
      20  133599  133644       6  133593  133599      16  133695  133698       1
  133695  133701       2  133680  133683       1  133680  133686       2  133671
  133680      37  133662  133671      36  133656  133662      20  133656  133695
       6  133650  133656      16  133743  133746       1  133743  133749       2
  133713  133719      22  133713  133731      22  133707  133713      23  133707
  133743       6  133701  133707      16  133791  133794       1  133791  133797
       2  133761  133767      22  133761  133779      22  133755  133761      23
  133755  133791       6  133749  133755      16  133821  133824       1  133821
  133827       2  133803  133809       5  133803  133821       6  133797  133803
      16  133869  133872       1  133869  133875       2  133839  133845      22
  133839  133857      22  133833  133839      23  133833  133869       6  133827
  133833      16  133935  133938       1  133935  133941       2  133914  133923
      10  133905  133914      12  133896  133905      12  133887  133896      12
  133881  133887      14  133881  133935       6  133875  133881      16  133965
  133968       1  133965  133971       2  133947  133953       5  133947  133965
       6  133941  133947      16  134007  134010       1  134007  134013       2
  134001  134007       6  133992  134001       5  133983  133992      41  133974
  133983      41  133971  133974      42  133971  134001      16  134028  134031
       1  134028  134034       2  134019  134028       6  134013  134019      16
  134088  134091       1  134088  134094       2  134076  134082      25  134070
  134076      25  134064  134070      25  134058  134064      25  134055  134058
      25  134055  134082      25  134046  134055      26  134040  134046       5
  134040  134088       6  134034  134040      16  134109  134112       1  134109
  134115       2  134100  134109       6  134094  134100      16  134145  134148
       1  134145  134151       2  134136  134139      17  134136  134142      17
  134127  134136      19  134121  134127      20  134121  134145       6  134115
  134121      16  134187  134190       1  134187  134193       2  134172  134175
       1  134172  134178       2  134163  134172      37  134157  134163      20
  134157  134187       6  134151  134157      16  134259  134262       1  134259
  134265       2  134238  134241      28  134238  134250      28  134232  134238
      28  134223  134232      30  134214  134223      12  134205  134214      12
  134199  134205      14  134199  134259       6  134193  134199      16  134325
  134328       1  134325  134331       2  134304  134313      10  134295  134304
      12  134286  134295      12  134277  134286      12  134271  134277      14
  134271  134325       6  134265  134271      16  134367  134370       1  134367
  134373       2  134352  134355       1  134352  134358       2  134343  134352
      37  134337  134343      20  134337  134367       6  134331  134337      16
  134418  134421       1  134418  134424       2  134403  134406       1  134403
  134409       2  134394  134403      37  134385  134394      36  134379  134385
      20  134379  134418       6  134373  134379      16  134475  134478       1
  134475  134481       2  134445  134451      22  134445  134463      22  134436
  134445      31  134430  134436      20  134430  134475       6  134424  134430
      16  134541  134544       1  134541  134547       2  134520  134529      10
  134511  134520      12  134502  134511      12  134493  134502      12  134487
  134493      14  134487  134541       6  134481  134487      16  134577  134580
       1  134577  134583       2  134568  134571      17  134568  134574      17
  134559  134568      19  134553  134559      20  134553  134577       6  134547
  134553      16  134628  134631       1  134628  134634       2  134613  134616
      33  134604  134613      35  134595  134604      36  134589  134595      20
  134589  134628       6  134583  134589      16  134658  134661       1  134658
  134664       2  134640  134646       5  134640  134658       6  134634  134640
      16  134715  134718       1  134715  134721       2  134694  134703      43
  134676  134682      22  134676  134694      31  134670  134676      23  134670
  134715       6  134664  134670      16  134745  134748       1  134745  134751
       2  134727  134733       5  134727  134745       6  134721  134727      16
  134787  134790       1  134787  134793       2  134763  134769      22  134763
  134781      40  134757  134763      23  134757  134787       6  134751  134757
      16  134808  134811       1  134808  134814       2  134799  134808       6
  134793  134799      16  134829  134832       1  134829  134835       2  134820
  134829       6  134814  134820      16  134859  134862       1  134859  134865
       2  134841  134847       5  134841  134859       6  134835  134841      16
  134907  134910       1  134907  134913       2  134877  134883      22  134877
  134895      22  134871  134877      23  134871  134907       6  134865  134871
      16  134967  134970       1  134967  134973       2  134955  134961      25
  134949  134955      25  134943  134949      25  134937  134943      25  134934
  134937      25  134934  134961      25  134925  134934      26  134919  134925
       5  134919  134967       6  134913  134919      16  134988  134991       1
  134988  134994       2  134979  134988       6  134973  134979      16  135033
  135036       1  135033  135039       2  135024  135027      17  135024  135030
      17  135015  135024      19  135006  135015      36  135000  135006      20
  135000  135033       6  134994  135000      16  135078  135081       1  135078
  135084       2  135069  135072      17  135069  135075      17  135060  135069
      19  135051  135060      36  135045  135051      20  135045  135078       6
  135039  135045      16  135099  135102       1  135099  135105       2  135090
  135099       6  135084  135090      16  135156  135159       1  135156  135162
       2  135126  135132      22  135126  135144      22  135117  135126      31
  135111  135117      20  135111  135156       6  135105  135111      16  135198
  135201       1  135198  135204       2  135174  135180      22  135174  135192
      40  135168  135174      23  135168  135198       6  135162  135168      16
  135255  135258       1  135255  135261       2  135225  135231      22  135225
  135243      22  135216  135225      31  135210  135216      20  135210  135255
       6  135204  135210      16  135297  135300       1  135297  135303       2
  135282  135285       1  135282  135288       2  135273  135282      37  135267
  135273      20  135267  135297       6  135261  135267      16  135354  135357
       1  135354  135360       2  135324  135330      22  135324  135342      22
  135315  135324      31  135309  135315      20  135309  135354       6  135303
  135309      16  135399  135402       1  135399  135405       2  135390  135393
      17  135390  135396      17  135381  135390      19  135372  135381      36
  135366  135372      20  135366  135399       6  135360  135366      16  135435
  135438       1  135435  135441       2  135426  135429      17  135426  135432
      17  135417  135426      19  135411  135417      20  135411  135435       6
  135405  135411      16  135483  135486       1  135483  135489       2  135453
  135459      22  135453  135471      22  135447  135453      23  135447  135483
       6  135441  135447      16  135534  135537       1  135534  135540       2
  135519  135522       1  135519  135525       2  135510  135519      37  135501
  135510      36  135495  135501      20  135495  135534       6  135489  135495
      16  135576  135579       1  135576  135582       2  135570  135576       6
  135561  135570       5  135552  135561      41  135543  135552      41  135540
  135543      42  135540  135570      16  135627  135630       1  135627  135633
       2  135615  135621      51  135609  135615      60  135606  135609      61
  135603  135606      62  135603  135621      63  135594  135603      64  135588
  135594       5  135588  135627       6  135582  135588      16  135663  135666
       1  135663  135669       2  135654  135657      17  135654  135660      17
  135645  135654      19  135639  135645      20  135639  135663       6  135633
  135639      16  135720  135723       1  135720  135726       2  135690  135696
      22  135690  135708      22  135681  135690      31  135675  135681      20
  135675  135720       6  135669  135675      16  135741  135744       1  135741
  135747       2  135732  135741       6  135726  135732      16  135807  135810
       1  135807  135813       2  135786  135795      10  135777  135786      12
  135768  135777      12  135759  135768      12  135753  135759      14  135753
  135807       6  135747  135753      16  135855  135858       1  135855  135861
       2  135825  135831      22  135825  135843      22  135819  135825      23
  135819  135855       6  135813  135819      16  135876  135879       1  135876
  135882       2  135867  135876       6  135861  135867      16  135921  135924
       1  135921  135927       2  135912  135915      17  135912  135918      17
  135903  135912      19  135894  135903      36  135888  135894      20  135888
  135921       6  135882  135888      16  135969  135972       1  135969  135975
       2  135939  135945      22  135939  135957      22  135933  135939      23
  135933  135969       6  135927  135933      16  136026  136029       1  136026
  136032       2  136005  136014      43  135987  135993      22  135987  136005
      31  135981  135987      23  135981  136026       6  135975  135981      16
  136074  136077       1  136074  136080       2  136044  136050      22  136044
  136062      22  136038  136044      23  136038  136074       6  136032  136038
      16  136116  136119       1  136116  136122       2  136092  136098      22
  136092  136110      40  136086  136092      23  136086  136116       6  136080
  136086      16  136182  136185       1  136182  136188       2  136161  136170
      10  136152  136161      12  136143  136152      12  136134  136143      12
  136128  136134      14  136128  136182       6  136122  136128      16  136218
  136221       1  136218  136224       2  136209  136212      17  136209  136215
      17  136200  136209      19  136194  136200      20  136194  136218       6
  136188  136194      16  136254  136257       1  136254  136260       2  136245
  136248      17  136245  136251      17  136236  136245      19  136230  136236
      20  136230  136254       6  136224  136230      16  136284  136287       1
  136284  136290       2  136266  136272       5  136266  136284       6  136260
  136266      16  136335  136338       1  136335  136341       2  136320  136323
      33  136311  136320      35  136302  136311      36  136296  136302      20
  136296  136335       6  136290  136296      16  136392  136395       1  136392
  136398       2  136362  136368      22  136362  136380      22  136353  136362
      31  136347  136353      20  136347  136392       6  136341  136347      16
  136449  136452       1  136449  136455       2  136419  136425      22  136419
  136437      22  136410  136419      31  136404  136410      20  136404  136449
       6  136398  136404      16  136515  136518       1  136515  136521       2
  136494  136503      10  136485  136494      12  136476  136485      12  136467
  136476      12  136461  136467      14  136461  136515       6  136455  136461
      16  136536  136539       1  136536  136542       2  136527  136536       6
  136521  136527      16  136602  136605       1  136602  136608       2  136581
  136590      10  136572  136581      12  136563  136572      12  136554  136563
      12  136548  136554      14  136548  136602       6  136542  136548      16
  136623  136626       1  136623  136629       2  136614  136623       6  136608
  136614      16  136659  136662       1  136659  136665       2  136650  136653
      17  136650  136656      17  136641  136650      19  136635  136641      20
  136635  136659       6  136629  136635      16  136725  136728       1  136725
  136731       2  136704  136713      10  136695  136704      12  136686  136695
      12  136677  136686      12  136671  136677      14  136671  136725       6
  136665  136671      16  136755  136758       1  136755  136761       2  136737
  136743       5  136737  136755       6  136731  136737      16  136806  136809
       1  136806  136812       2  136791  136794       1  136791  136797       2
  136782  136791      37  136773  136782      36  136767  136773      20  136767
  136806       6  136761  136767      16  136863  136866       1  136863  136869
       2  136842  136851      43  136824  136830      22  136824  136842      31
  136818  136824      23  136818  136863       6  136812  136818      16  136908
  136911       1  136908  136914       2  136899  136902      17  136899  136905
      17  136890  136899      19  136881  136890      36  136875  136881      20
  136875  136908       6  136869  136875      16  136974  136977       1  136974
  136980       2  136953  136962      10  136944  136953      12  136935  136944
      12  136926  136935      12  136920  136926      14  136920  136974       6
  136914  136920      16  137046  137049       1  137046  137052       2  137025
  137028      28  137025  137037      28  137019  137025      28  137010  137019
      30  137001  137010      12  136992  137001      12  136986  136992      14
  136986  137046       6  136980  136986      16  137103  137106       1  137103
  137109       2  137082  137091      43  137064  137070      22  137064  137082
      31  137058  137064      23  137058  137103       6  137052  137058      16
  137154  137157       1  137154  137160       2  137139  137142       1  137139
  137145       2  137130  137139      37  137121  137130      36  137115  137121
      20  137115  137154       6  137109  137115      16  137199  137202       1
  137199  137205       2  137190  137193      17  137190  137196      17  137181
  137190      19  137172  137181      36  137166  137172      20  137166  137199
       6  137160  137166      16  137256  137259       1  137256  137262       2
  137235  137244      43  137217  137223      22  137217  137235      31  137211
  137217      23  137211  137256       6  137205  137211      16  137313  137316
       1  137313  137319       2  137292  137301      43  137274  137280      22
  137274  137292      31  137268  137274      23  137268  137313       6  137262
  137268      16  137358  137361       1  137358  137364       2  137349  137352
      17  137349  137355      17  137340  137349      19  137331  137340      36
  137325  137331      20  137325  137358       6  137319  137325      16  137409
  137412       1  137409  137415       2  137394  137397       1  137394  137400
       2  137385  137394      37  137376  137385      36  137370  137376      20
  137370  137409       6  137364  137370      16  137466  137469       1  137466
  137472       2  137436  137442      22  137436  137454      22  137427  137436
      31  137421  137427      20  137421  137466       6  137415  137421      16
  137502  137505       1  137502  137508       2  137493  137496      17  137493
  137499      17  137484  137493      19  137478  137484      20  137478  137502
       6  137472  137478      16  137550  137553       1  137550  137556       2
  137520  137526      22  137520  137538      22  137514  137520      23  137514
  137550       6  137508  137514      16  137592  137595       1  137592  137598
       2  137568  137574      22  137568  137586      40  137562  137568      23
  137562  137592       6  137556  137562      16  137634  137637       1  137634
  137640       2  137610  137616      22  137610  137628      40  137604  137610
      23  137604  137634       6  137598  137604      16  137667  137670       1
  137667  137673       2  137652  137661      44  137646  137652      20  137646
  137667       6  137640  137646      16  137712  137715       1  137712  137718
       2  137703  137706      17  137703  137709      17  137694  137703      19
  137685  137694      36  137679  137685      20  137679  137712       6  137673
  137679      16  137775  137778       1  137775  137781       2  137763  137769
      25  137754  137757      55  137754  137763      56  137748  137754      56
  137742  137748      25  137739  137742      25  137739  137769      25  137730
  137739      26  137724  137730       5  137724  137775       6  137718  137724
      16  137820  137823       1  137820  137826       2  137811  137814      17
  137811  137817      17  137802  137811      19  137793  137802      36  137787
  137793      20  137787  137820       6  137781  137787      16  137886  137889
       1  137886  137892       2  137865  137874      10  137856  137865      12
  137847  137856      12  137838  137847      12  137832  137838      14  137832
  137886       6  137826  137832      16  137931  137934       1  137931  137937
       2  137922  137925      17  137922  137928      17  137913  137922      19
  137904  137913      36  137898  137904      20  137898  137931       6  137892
  137898      16  137997  138000       1  137997  138003       2  137976  137985
      10  137967  137976      12  137958  137967      12  137949  137958      12
  137943  137949      14  137943  137997       6  137937  137943      16  138054
  138057       1  138054  138060       2  138024  138030      22  138024  138042
      22  138015  138024      31  138009  138015      20  138009  138054       6
  138003  138009      16  138096  138099       1  138096  138102       2  138081
  138084       1  138081  138087       2  138072  138081      37  138066  138072
      20  138066  138096       6  138060  138066      16  138141  138144       1
  138141  138147       2  138132  138135      17  138132  138138      17  138123
  138132      19  138114  138123      36  138108  138114      20  138108  138141
       6  138102  138108      16  138213  138216       1  138213  138219       2
  138192  138195      28  138192  138204      28  138186  138192      28  138177
  138186      30  138168  138177      12  138159  138168      12  138153  138159
      14  138153  138213       6  138147  138153      16  138270  138273       1
  138270  138276       2  138240  138246      22  138240  138258      22  138231
  138240      31  138225  138231      20  138225  138270       6  138219  138225
      16  138300  138303       1  138300  138306       2  138282  138288       5
  138282  138300       6  138276  138282      16  138366  138369       1  138366
  138372       2  138345  138354      10  138336  138345      12  138327  138336
      12  138318  138327      12  138312  138318      14  138312  138366       6
  138306  138312      16  138423  138426       1  138423  138429       2  138393
  138399      22  138393  138411      22  138384  138393      31  138378  138384
      20  138378  138423       6  138372  138378      16  138456  138459       1
  138456  138462       2  138441  138450      44  138435  138441      20  138435
  138456       6  138429  138435      16  138492  138495       1  138492  138498
       2  138483  138486      17  138483  138489      17  138474  138483      19
  138468  138474      20  138468  138492       6  138462  138468      16  138513
  138516       1  138513  138519       2  138504  138513       6  138498  138504
      16  138561  138564       1  138561  138567       2  138531  138537      22
  138531  138549      22  138525  138531      23  138525  138561       6  138519
  138525      16  138591  138594       1  138591  138597       2  138573  138579
       5  138573  138591       6  138567  138573      16  138639  138642       1
  138639  138645       2  138609  138615      22  138609  138627      22  138603
  138609      23  138603  138639       6  138597  138603      16  138696  138699
       1  138696  138702       2  138666  138672      22  138666  138684      22
  138657  138666      31  138651  138657      20  138651  138696       6  138645
  138651      16  138762  138765       1  138762  138768       2  138741  138750
      10  138732  138741      12  138723  138732      12  138714  138723      12
  138708  138714      14  138708  138762       6  138702  138708      16  138810
  138813       1  138810  138816       2  138780  138786      22  138780  138798
      22  138774  138780      23  138774  138810       6  138768  138774      16
  138831  138834       1  138831  138837       2  138822  138831       6  138816
  138822      16  138852  138855       1  138852  138858       2  138843  138852
       6  138837  138843      16  138894  138897       1  138894  138900       2
  138870  138876      22  138870  138888      40  138864  138870      23  138864
  138894       6  138858  138864      16  138927  138930       1  138927  138933
       2  138912  138921      44  138906  138912      20  138906  138927       6
  138900  138906      16  138963  138966       1  138963  138969       2  138954
  138957      17  138954  138960      17  138945  138954      19  138939  138945
      20  138939  138963       6  138933  138939      16  139011  139014       1
  139011  139017       2  138981  138987      22  138981  138999      22  138975
  138981      23  138975  139011       6  138969  138975      16  139056  139059
       1  139056  139062       2  139047  139050      17  139047  139053      17
  139038  139047      19  139029  139038      36  139023  139029      20  139023
  139056       6  139017  139023      16  139104  139107       1  139104  139110
       2  139074  139080      22  139074  139092      22  139068  139074      23
  139068  139104       6  139062  139068      16  139146  139149       1  139146
  139152       2  139131  139134       1  139131  139137       2  139122  139131
      37  139116  139122      20  139116  139146       6  139110  139116      16
  139191  139194       1  139191  139197       2  139182  139185      17  139182
  139188      17  139173  139182      19  139164  139173      36  139158  139164
      20  139158  139191       6  139152  139158      16  139257  139260       1
  139257  139263       2  139236  139245      10  139227  139236      12  139218
  139227      12  139209  139218      12  139203  139209      14  139203  139257
       6  139197  139203      16  139323  139326       1  139323  139329       2
  139302  139311      10  139293  139302      12  139284  139293      12  139275
  139284      12  139269  139275      14  139269  139323       6  139263  139269
      16  139359  139362       1  139359  139365       2  139350  139353      17
  139350  139356      17  139341  139350      19  139335  139341      20  139335
  139359       6  139329  139335      16  139431  139434       1  139431  139437
       2  139410  139413      28  139410  139422      28  139404  139410      28
  139395  139404      30  139386  139395      12  139377  139386      12  139371
  139377      14  139371  139431       6  139365  139371      16  139479  139482
       1  139479  139485       2  139449  139455      22  139449  139467      22
  139443  139449      23  139443  139479       6  139437  139443      16  139521
  139524       1  139521  139527       2  139497  139503      22  139497  139515
      40  139491  139497      23  139491  139521       6  139485  139491      16
  139560  139563       1  139560  139566       2  139548  139551       1  139548
  139554      55  139539  139548      37  139533  139539      20  139533  139560
       6  139527  139533      16  139590  139593       1  139590  139596       2
  139572  139578       5  139572  139590       6  139566  139572      16  139647
  139650       1  139647  139653       2  139617  139623      22  139617  139635
      22  139608  139617      31  139602  139608      20  139602  139647       6
  139596  139602      16  139689  139692       1  139689  139695       2  139674
  139677       1  139674  139680       2  139665  139674      37  139659  139665
      20  139659  139689       6  139653  139659      16  139719  139722       1
  139719  139725       2  139701  139707       5  139701  139719       6  139695
  139701      16  139761  139764       1  139761  139767       2  139737  139743
      22  139737  139755      40  139731  139737      23  139731  139761       6
  139725  139731      16  139833  139836       1  139833  139839       2  139812
  139815      28  139812  139824      28  139806  139812      28  139797  139806
      30  139788  139797      12  139779  139788      12  139773  139779      14
  139773  139833       6  139767  139773      16  139863  139866       1  139863
  139869       2  139845  139851       5  139845  139863       6  139839  139845
      16  139893  139896       1  139893  139899       2  139875  139881       5
  139875  139893       6  139869  139875      16  139941  139944       1  139941
  139947       2  139911  139917      22  139911  139929      22  139905  139911
      23  139905  139941       6  139899  139905      16  139986  139989       1
  139986  139992       2  139977  139980      17  139977  139983      17  139968
  139977      19  139959  139968      36  139953  139959      20  139953  139986
       6  139947  139953      16  140031  140034       1  140031  140037       2
  140022  140025      17  140022  140028      17  140013  140022      19  140004
  140013      36  139998  140004      20  139998  140031       6  139992  139998
      16  140052  140055       1  140052  140058       2  140043  140052       6
  140037  140043      16  140109  140112       1  140109  140115       2  140088
  140097      43  140070  140076      22  140070  140088      31  140064  140070
      23  140064  140109       6  140058  140064      16  140157  140160       1
  140157  140163       2  140127  140133      22  140127  140145      22  140121
  140127      23  140121  140157       6  140115  140121      16  140214  140217
       1  140214  140220       2  140184  140190      22  140184  140202      22
  140175  140184      31  140169  140175      20  140169  140214       6  140163
  140169      16  140235  140238       1  140235  140241       2  140226  140235
       6  140220  140226      16  140256  140259       1  140256  140262       2
  140247  140256       6  140241  140247      16  140277  140280       1  140277
  140283       2  140268  140277       6  140262  140268      16  140310  140313
       1  140310  140316       2  140295  140304      58  140289  140295      20
  140289  140310       6  140283  140289      16  140340  140343       1  140340
  140346       2  140322  140328       5  140322  140340       6  140316  140322
      16  140397  140400       1  140397  140403       2  140367  140373      22
  140367  140385      22  140358  140367      31  140352  140358      20  140352
  140397       6  140346  140352      16  140454  140457       1  140454  140460
       2  140424  140430      22  140424  140442      22  140415  140424      31
  140409  140415      20  140409  140454       6  140403  140409      16  140526
  140529       1  140526  140532       2  140505  140508      28  140505  140517
      28  140499  140505      28  140490  140499      30  140481  140490      12
  140472  140481      12  140466  140472      14  140466  140526       6  140460
  140466      16  140559  140562       1  140559  140565       2  140544  140553
      58  140538  140544      20  140538  140559       6  140532  140538      16
  140616  140619       1  140616  140622       2  140595  140604      43  140577
  140583      22  140577  140595      31  140571  140577      23  140571  140616
       6  140565  140571      16  140658  140661       1  140658  140664       2
  140652  140658       6  140643  140652       5  140634  140643      41  140625
  140634      41  140622  140625      42  140622  140652      16  140688  140691
       1  140688  140694       2  140670  140676       5  140670  140688       6
  140664  140670      16  140745  140748       1  140745  140751       2  140715
  140721      22  140715  140733      22  140706  140715      31  140700  140706
      20  140700  140745       6  140694  140700      16  140781  140784       1
  140781  140787       2  140772  140775      17  140772  140778      17  140763
  140772      19  140757  140763      20  140757  140781       6  140751  140757
      16  140814  140817       1  140814  140820       2  140799  140808      44
  140793  140799      20  140793  140814       6  140787  140793      16  140871
  140874       1  140871  140877       2  140841  140847      22  140841  140859
      22  140832  140841      31  140826  140832      20  140826  140871       6
  140820  140826      16  140913  140916       1  140913  140919       2  140889
  140895      22  140889  140907      40  140883  140889      23  140883  140913
       6  140877  140883      16  140955  140958       1  140955  140961       2
  140949  140955       6  140940  140949       5  140931  140940      41  140922
  140931      41  140919  140922      42  140919  140949      16  140985  140988
       1  140985  140991       2  140967  140973       5  140967  140985       6
  140961  140967      16  141027  141030       1  141027  141033       2  141012
  141015       1  141012  141018       2  141003  141012      37  140997  141003
      20  140997  141027       6  140991  140997      16  141072  141075       1
  141072  141078       2  141063  141066      17  141063  141069      17  141054
  141063      19  141045  141054      36  141039  141045      20  141039  141072
       6  141033  141039      16  141108  141111       1  141108  141114       2
  141099  141102      17  141099  141105      17  141090  141099      19  141084
  141090      20  141084  141108       6  141078  141084      16  141159  141162
       1  141159  141165       2  141144  141147       1  141144  141150       2
  141135  141144      37  141126  141135      36  141120  141126      20  141120
  141159       6  141114  141120      16  141225  141228       1  141225  141231
       2  141204  141213      10  141195  141204      12  141186  141195      12
  141177  141186      12  141171  141177      14  141171  141225       6  141165
  141171      16  141282  141285       1  141282  141288       2  141261  141270
      43  141243  141249      22  141243  141261      31  141237  141243      23
  141237  141282       6  141231  141237      16  141303  141306       1  141303
  141309       2  141294  141303       6  141288  141294      16  141360  141363
       1  141360  141366       2  141339  141348      43  141321  141327      22
  141321  141339      31  141315  141321      23  141315  141360       6  141309
  141315      16  141405  141408       1  141405  141411       2  141396  141399
      17  141396  141402      17  141387  141396      19  141378  141387      36
  141372  141378      20  141372  141405       6  141366  141372      16  141462
  141465       1  141462  141468       2  141441  141450      43  141423  141429
      22  141423  141441      31  141417  141423      23  141417  141462       6
  141411  141417      16  141519  141522       1  141519  141525       2  141498
  141507      43  141480  141486      22  141480  141498      31  141474  141480
      23  141474  141519       6  141468  141474      16  141585  141588       1
  141585  141591       2  141564  141573      10  141555  141564      12  141546
  141555      12  141537  141546      12  141531  141537      14  141531  141585
       6  141525  141531      16  141657  141660       1  141657  141663       2
  141636  141639      28  141636  141648      28  141630  141636      28  141621
  141630      30  141612  141621      12  141603  141612      12  141597  141603
      14  141597  141657       6  141591  141597      16  141699  141702       1
  141699  141705       2  141675  141681      22  141675  141693      40  141669
  141675      23  141669  141699       6  141663  141669      16  141756  141759
       1  141756  141762       2  141726  141732      22  141726  141744      22
  141717  141726      31  141711  141717      20  141711  141756       6  141705
  141711      16  141822  141825       1  141822  141828       2  141801  141810
      10  141792  141801      12  141783  141792      12  141774  141783      12
  141768  141774      14  141768  141822       6  141762  141768      16  141879
  141882       1  141879  141885       2  141858  141867      43  141840  141846
      22  141840  141858      31  141834  141840      23  141834  141879       6
  141828  141834      16  141921  141924       1  141921  141927       2  141915
  141921       6  141906  141915       5  141897  141906      41  141888  141897
      41  141885  141888      42  141885  141915      16  141951  141954       1
  141951  141957       2  141933  141939       5  141933  141951       6  141927
  141933      16  142002  142005       1  142002  142008       2  141987  141990
      33  141978  141987      35  141969  141978      36  141963  141969      20
  141963  142002       6  141957  141963      16  142044  142047       1  142044
  142050       2  142020  142026      22  142020  142038      40  142014  142020
      23  142014  142044       6  142008  142014      16  142101  142104       1
  142101  142107       2  142080  142089      43  142062  142068      22  142062
  142080      31  142056  142062      23  142056  142101       6  142050  142056
      16  142131  142134       1  142131  142137       2  142113  142119       5
  142113  142131       6  142107  142113      16  142197  142200       1  142197
  142203       2  142176  142185      10  142167  142176      12  142158  142167
      12  142149  142158      12  142143  142149      14  142143  142197       6
  142137  142143      16  142239  142242       1  142239  142245       2  142224
  142227       1  142224  142230       2  142215  142224      37  142209  142215
      20  142209  142239       6  142203  142209      16  142269  142272       1
  142269  142275       2  142251  142257       5  142251  142269       6  142245
  142251      16  142290  142293       1  142290  142296       2  142281  142290
       6  142275  142281      16  142338  142341       1  142338  142344       2
  142308  142314      22  142308  142326      22  142302  142308      23  142302
  142338       6  142296  142302      16  142383  142386       1  142383  142389
       2  142374  142377      17  142374  142380      17  142365  142374      19
  142356  142365      36  142350  142356      20  142350  142383       6  142344
  142350      16  142404  142407       1  142404  142410       2  142395  142404
       6  142389  142395      16  142437  142440       1  142437  142443       2
  142422  142431      44  142416  142422      20  142416  142437       6  142410
  142416      16  142494  142497       1  142494  142500       2  142464  142470
      22  142464  142482      22  142455  142464      31  142449  142455      20
  142449  142494       6  142443  142449      16  142551  142554       1  142551
  142557       2  142530  142539      43  142512  142518      22  142512  142530
      31  142506  142512      23  142506  142551       6  142500  142506      16
  142599  142602       1  142599  142605       2  142569  142575      22  142569
  142587      22  142563  142569      23  142563  142599       6  142557  142563
      16  142644  142647       1  142644  142650       2  142635  142638      17
  142635  142641      17  142626  142635      19  142617  142626      36  142611
  142617      20  142611  142644       6  142605  142611      16  142710  142713
       1  142710  142716       2  142689  142698      10  142680  142689      12
  142671  142680      12  142662  142671      12  142656  142662      14  142656
  142710       6  142650  142656      16  142767  142770       1  142767  142773
       2  142746  142755      43  142728  142734      22  142728  142746      31
  142722  142728      23  142722  142767       6  142716  142722      16  142818
  142821       1  142818  142824       2  142803  142806      33  142794  142803
      35  142785  142794      36  142779  142785      20  142779  142818       6
  142773  142779      16  142869  142872       1  142869  142875       2  142854
  142857       1  142854  142860       2  142845  142854      37  142836  142845
      36  142830  142836      20  142830  142869       6  142824  142830      16
  142902  142905       1  142902  142908       2  142887  142896      44  142881
  142887      20  142881  142902       6  142875  142881      16  142935  142938
       1  142935  142941       2  142920  142929      44  142914  142920      20
  142914  142935       6  142908  142914      16  142968  142971       1  142968
  142974       2  142953  142962      44  142947  142953      20  142947  142968
       6  142941  142947      16  143013  143016       1  143013  143019       2
  143004  143007      17  143004  143010      17  142995  143004      19  142986
  142995      36  142980  142986      20  142980  143013       6  142974  142980
      16  143061  143064       1  143061  143067       2  143031  143037      22
  143031  143049      22  143025  143031      23  143025  143061       6  143019
  143025      16  143082  143085       1  143082  143088       2  143073  143082
       6  143067  143073      16  143145  143148       1  143145  143151       2
  143133  143139      25  143124  143127      55  143124  143133      56  143118
  143124      56  143112  143118      25  143109  143112      25  143109  143139
      25  143100  143109      26  143094  143100       5  143094  143145       6
  143088  143094      16  143181  143184       1  143181  143187       2  143172
  143175      17  143172  143178      17  143163  143172      19  143157  143163
      20  143157  143181       6  143151  143157      16  143211  143214       1
  143211  143217       2  143193  143199       5  143193  143211       6  143187
  143193      16  143262  143265       1  143262  143268       2  143247  143250
      33  143238  143247      35  143229  143238      36  143223  143229      20
  143223  143262       6  143217  143223      16  143292  143295       1  143292
  143298       2  143274  143280       5  143274  143292       6  143268  143274
      16  143313  143316       1  143313  143319       2  143304  143313       6
  143298  143304      16  143349  143352       1  143349  143355       2  143340
  143343      17  143340  143346      17  143331  143340      19  143325  143331
      20  143325  143349       6  143319  143325      16  143409  143412       1
  143409  143415       2  143397  143403      25  143391  143397      25  143385
  143391      25  143379  143385      25  143376  143379      25  143376  143403
      25  143367  143376      26  143361  143367       5  143361  143409       6
  143355  143361      16  143457  143460       1  143457  143463       2  143427
  143433      22  143427  143445      22  143421  143427      23  143421  143457
       6  143415  143421      16  143499  143502       1  143499  143505       2
  143484  143487       1  143484  143490       2  143475  143484      37  143469
  143475      20  143469  143499       6  143463  143469      16  143550  143553
       1  143550  143556       2  143535  143538      33  143526  143535      35
  143517  143526      36  143511  143517      20  143511  143550       6  143505
  143511      16  143598  143601       1  143598  143604       2  143568  143574
      22  143568  143586      22  143562  143568      23  143562  143598       6
  143556  143562      16  143643  143646       1  143643  143649       2  143634
  143637      17  143634  143640      17  143625  143634      19  143616  143625
      36  143610  143616      20  143610  143643       6  143604  143610      16
  143709  143712       1  143709  143715       2  143688  143697      10  143679
  143688      12  143670  143679      12  143661  143670      12  143655  143661
      14  143655  143709       6  143649  143655      16  143730  143733       1
  143730  143736       2  143721  143730       6  143715  143721      16  143787
  143790       1  143787  143793       2  143766  143775      43  143748  143754
      22  143748  143766      31  143742  143748      23  143742  143787       6
  143736  143742      16  143844  143847       1  143844  143850       2  143823
  143832      43  143805  143811      22  143805  143823      31  143799  143805
      23  143799  143844       6  143793  143799      16  143880  143883       1
  143880  143886       2  143871  143874      17  143871  143877      17  143862
  143871      19  143856  143862      20  143856  143880       6  143850  143856
      16  143922  143925       1  143922  143928       2  143916  143922       6
  143907  143916       5  143898  143907      41  143889  143898      41  143886
  143889      42  143886  143916      16  143964  143967       1  143964  143970
       2  143940  143946      22  143940  143958      40  143934  143940      23
  143934  143964       6  143928  143934      16  144030  144033       1  144030
  144036       2  144009  144018      10  144000  144009      12  143991  144000
      12  143982  143991      12  143976  143982      14  143976  144030       6
  143970  143976      16  144078  144081       1  144078  144084       2  144048
  144054      22  144048  144066      22  144042  144048      23  144042  144078
       6  144036  144042      16  144126  144129       1  144126  144132       2
  144096  144102      22  144096  144114      22  144090  144096      23  144090
  144126       6  144084  144090      16  144198  144201       1  144198  144204
       2  144177  144180      28  144177  144189      28  144171  144177      28
  144162  144171      30  144153  144162      12  144144  144153      12  144138
  144144      14  144138  144198       6  144132  144138      16  144240  144243
       1  144240  144246       2  144216  144222      22  144216  144234      40
  144210  144216      23  144210  144240       6  144204  144210      16  144270
  144273       1  144270  144276       2  144252  144258       5  144252  144270
       6  144246  144252      16  144327  144330       1  144327  144333       2
  144297  144303      22  144297  144315      22  144288  144297      31  144282
  144288      20  144282  144327       6  144276  144282      16  144384  144387
       1  144384  144390       2  144354  144360      22  144354  144372      22
  144345  144354      31  144339  144345      20  144339  144384       6  144333
  144339      16  144420  144423       1  144420  144426       2  144411  144414
      17  144411  144417      17  144402  144411      19  144396  144402      20
  144396  144420       6  144390  144396      16  144450  144453       1  144450
  144456       2  144432  144438       5  144432  144450       6  144426  144432
      16  144480  144483       1  144480  144486       2  144462  144468       5
  144462  144480       6  144456  144462      16  144501  144504       1  144501
  144507       2  144492  144501       6  144486  144492      16  144549  144552
       1  144549  144555       2  144519  144525      22  144519  144537      22
  144513  144519      23  144513  144549       6  144507  144513      16  144579
  144582       1  144579  144585       2  144561  144567       5  144561  144579
       6  144555  144561      16  144612  144615       1  144612  144618       2
  144597  144606      44  144591  144597      20  144591  144612       6  144585
  144591      16  144669  144672       1  144669  144675       2  144639  144645
      22  144639  144657      22  144630  144639      31  144624  144630      20
  144624  144669       6  144618  144624      16  144726  144729       1  144726
  144732       2  144696  144702      22  144696  144714      22  144687  144696
      31  144681  144687      20  144681  144726       6  144675  144681      16
  144768  144771       1  144768  144774       2  144744  144750      22  144744
  144762      40  144738  144744      23  144738  144768       6  144732  144738
      16  144810  144813       1  144810  144816       2  144786  144792      22
  144786  144804      40  144780  144786      23  144780  144810       6  144774
  144780      16  144840  144843       1  144840  144846       2  144822  144828
       5  144822  144840       6  144816  144822      16  144885  144888       1
  144885  144891       2  144876  144879      17  144876  144882      17  144867
  144876      19  144858  144867      36  144852  144858      20  144852  144885
       6  144846  144852      16  144933  144936       1  144933  144939       2
  144903  144909      22  144903  144921      22  144897  144903      23  144897
  144933       6  144891  144897      16  144981  144984       1  144981  144987
       2  144951  144957      22  144951  144969      22  144945  144951      23
  144945  144981       6  144939  144945      16  145029  145032       1  145029
  145035       2  144999  145005      22  144999  145017      22  144993  144999
      23  144993  145029       6  144987  144993      16  145071  145074       1
  145071  145077       2  145047  145053      22  145047  145065      40  145041
  145047      23  145041  145071       6  145035  145041      16  145116  145119
       1  145116  145122       2  145107  145110      17  145107  145113      17
  145098  145107      19  145089  145098      36  145083  145089      20  145083
  145116       6  145077  145083      16  145173  145176       1  145173  145179
       2  145152  145161      43  145134  145140      22  145134  145152      31
  145128  145134      23  145128  145173       6  145122  145128      16  145215
  145218       1  145215  145221       2  145209  145215       6  145200  145209
       5  145191  145200      41  145182  145191      41  145179  145182      42
  145179  145209      16  145281  145284       1  145281  145287       2  145260
  145269      10  145251  145260      12  145242  145251      12  145233  145242
      12  145227  145233      14  145227  145281       6  145221  145227      16
  145326  145329      65  145326  145332      65  145317  145320      17  145317
  145323      17  145308  145317      19  145299  145308      36  145293  145299
      20  145293  145326       6  145287  145293      16  145440  145446      66
  145428  145434      66  145428  145440      41  145422  145425      67  145416
  145422      69  145413  145416      69  145401  145404      28  145401  145413
      70  145398  145401      45  145398  145425      71  145395  145398      72
  145389  145395      74  145386  145389      75  145386  145425      76  145380
  145386      78  145380  145440      41  145377  145380      79  145371  145377
      79  145371  145428      41  145362  145371      41  145359  145362      79
  145350  145353      80  145350  145356      80  145350  145359      81  145347
  145350      81  145338  145341      82  145338  145344      82  145338  145347
      81  145335  145338      82  145458  145461      84  145458  145464      84
  145458  145467      85  145458  145473      84  145506  145509       1  145506
  145512       2  145488  145494       5  145488  145506       6  145476  145488
       8  145572  145575       1  145572  145578       2  145551  145560      10
  145542  145551      12  145533  145542      12  145524  145533      12  145518
  145524      14  145518  145572       6  145512  145518      16  145608  145611
       1  145608  145614       2  145599  145602      17  145599  145605      17
  145590  145599      19  145584  145590      20  145584  145608       6  145578
  145584      16  145656  145659       1  145656  145662       2  145626  145632
      22  145626  145644      22  145620  145626      23  145620  145656       6
  145614  145620      16  145722  145725       1  145722  145728       2  145701
  145710      10  145692  145701      12  145683  145692      12  145674  145683
      12  145668  145674      14  145668  145722       6  145662  145668      16
  145782  145785       1  145782  145788       2  145770  145776      25  145764
  145770      25  145758  145764      25  145752  145758      25  145749  145752
      25  145749  145776      25  145740  145749      26  145734  145740       5
  145734  145782       6  145728  145734      16  145803  145806       1  145803
  145809       2  145794  145803       6  145788  145794      16  145833  145836
       1  145833  145839       2  145815  145821       5  145815  145833       6
  145809  145815      16  145869  145872       1  145869  145875       2  145860
  145863      17  145860  145866      17  145851  145860      19  145845  145851
      20  145845  145869       6  145839  145845      16  145899  145902       1
  145899  145905       2  145881  145887       5  145881  145899       6  145875
  145881      16  145971  145974       1  145971  145977       2  145950  145953
      28  145950  145962      28  145944  145950      28  145935  145944      30
  145926  145935      12  145917  145926      12  145911  145917      14  145911
  145971       6  145905  145911      16  146001  146004       1  146001  146007
       2  145983  145989       5  145983  146001       6  145977  145983      16
  146058  146061       1  146058  146064       2  146028  146034      22  146028
  146046      22  146019  146028      31  146013  146019      20  146013  146058
       6  146007  146013      16  146109  146112       1  146109  146115       2
  146094  146097      33  146085  146094      35  146076  146085      36  146070
  146076      20  146070  146109       6  146064  146070      16  146166  146169
       1  146166  146172       2  146136  146142      22  146136  146154      22
  146127  146136      31  146121  146127      20  146121  146166       6  146115
  146121      16  146217  146220       1  146217  146223       2  146202  146205
       1  146202  146208       2  146193  146202      37  146184  146193      36
  146178  146184      20  146178  146217       6  146172  146178      16  146238
  146241       1  146238  146244       2  146229  146238       6  146223  146229
      16  146286  146289       1  146286  146292       2  146256  146262      22
  146256  146274      22  146250  146256      23  146250  146286       6  146244
  146250      16  146322  146325       1  146322  146328       2  146313  146316
      17  146313  146319      17  146304  146313      19  146298  146304      20
  146298  146322       6  146292  146298      16  146379  146382       1  146379
  146385       2  146349  146355      22  146349  146367      22  146340  146349
      31  146334  146340      20  146334  146379       6  146328  146334      16
  146436  146439       1  146436  146442       2  146406  146412      22  146406
  146424      22  146397  146406      31  146391  146397      20  146391  146436
       6  146385  146391      16  146466  146469       1  146466  146472       2
  146448  146454       5  146448  146466       6  146442  146448      16  146502
  146505       1  146502  146508       2  146493  146496      17  146493  146499
      17  146484  146493      19  146478  146484      20  146478  146502       6
  146472  146478      16  146532  146535       1  146532  146538       2  146514
  146520       5  146514  146532       6  146508  146514      16  146580  146583
       1  146580  146586       2  146550  146556      22  146550  146568      22
  146544  146550      23  146544  146580       6  146538  146544      16  146610
  146613       1  146610  146616       2  146592  146598       5  146592  146610
       6  146586  146592      16  146658  146661       1  146658  146664       2
  146628  146634      22  146628  146646      22  146622  146628      23  146622
  146658       6  146616  146622      16  146700  146703       1  146700  146706
       2  146676  146682      22  146676  146694      40  146670  146676      23
  146670  146700       6  146664  146670      16  146751  146754       1  146751
  146757       2  146736  146739      33  146727  146736      35  146718  146727
      36  146712  146718      20  146712  146751       6  146706  146712      16
  146772  146775       1  146772  146778       2  146763  146772       6  146757
  146763      16  146814  146817       1  146814  146820       2  146808  146814
       6  146799  146808       5  146790  146799      41  146781  146790      41
  146778  146781      42  146778  146808      16  146880  146883       1  146880
  146886       2  146859  146868      10  146850  146859      12  146841  146850
      12  146832  146841      12  146826  146832      14  146826  146880       6
  146820  146826      16  146901  146904       1  146901  146907       2  146892
  146901       6  146886  146892      16  146973  146976       1  146973  146979
       2  146952  146955      28  146952  146964      28  146946  146952      28
  146937  146946      30  146928  146937      12  146919  146928      12  146913
  146919      14  146913  146973       6  146907  146913      16  147015  147018
       1  147015  147021       2  146991  146997      22  146991  147009      40
  146985  146991      23  146985  147015       6  146979  146985      16  147063
  147066       1  147063  147069       2  147033  147039      22  147033  147051
      22  147027  147033      23  147027  147063       6  147021  147027      16
  147120  147123       1  147120  147126       2  147099  147108      43  147081
  147087      22  147081  147099      31  147075  147081      23  147075  147120
       6  147069  147075      16  147177  147180       1  147177  147183       2
  147156  147165      43  147138  147144      22  147138  147156      31  147132
  147138      23  147132  147177       6  147126  147132      16  147222  147225
       1  147222  147228       2  147213  147216      17  147213  147219      17
  147204  147213      19  147195  147204      36  147189  147195      20  147189
  147222       6  147183  147189      16  147273  147276       1  147273  147279
       2  147258  147261       1  147258  147264       2  147249  147258      37
  147240  147249      36  147234  147240      20  147234  147273       6  147228
  147234      16  147306  147309       1  147306  147312       2  147291  147300
      44  147285  147291      20  147285  147306       6  147279  147285      16
  147378  147381       1  147378  147384       2  147369  147375      45  147363
  147369      25  147357  147363      25  147351  147357      25  147348  147351
      46  147348  147375      47  147342  147348      49  147336  147342      51
  147333  147336      52  147333  147375      53  147324  147333      54  147318
  147324       5  147318  147378       6  147312  147318      16  147399  147402
       1  147399  147405       2  147390  147399       6  147384  147390      16
  147432  147435       1  147432  147438       2  147417  147426      44  147411
  147417      20  147411  147432       6  147405  147411      16  147474  147477
       1  147474  147480       2  147468  147474       6  147459  147468       5
  147450  147459      41  147441  147450      41  147438  147441      42  147438
  147468      16  147540  147543       1  147540  147546       2  147519  147528
      10  147510  147519      12  147501  147510      12  147492  147501      12
  147486  147492      14  147486  147540       6  147480  147486      16  147588
  147591       1  147588  147594       2  147558  147564      22  147558  147576
      22  147552  147558      23  147552  147588       6  147546  147552      16
  147630  147633       1  147630  147636       2  147606  147612      22  147606
  147624      40  147600  147606      23  147600  147630       6  147594  147600
      16  147696  147699       1  147696  147702       2  147675  147684      10
  147666  147675      12  147657  147666      12  147648  147657      12  147642
  147648      14  147642  147696       6  147636  147642      16  147732  147735
       1  147732  147738       2  147723  147726      17  147723  147729      17
  147714  147723      19  147708  147714      20  147708  147732       6  147702
  147708      16  147753  147756       1  147753  147759       2  147744  147753
       6  147738  147744      16  147801  147804       1  147801  147807       2
  147771  147777      22  147771  147789      22  147765  147771      23  147765
  147801       6  147759  147765      16  147843  147846       1  147843  147849
       2  147819  147825      22  147819  147837      40  147813  147819      23
  147813  147843       6  147807  147813      16  147891  147894       1  147891
  147897       2  147861  147867      22  147861  147879      22  147855  147861
      23  147855  147891       6  147849  147855      16  147921  147924       1
  147921  147927       2  147903  147909       5  147903  147921       6  147897
  147903      16  147987  147990       1  147987  147993       2  147966  147975
      10  147957  147966      12  147948  147957      12  147939  147948      12
  147933  147939      14  147933  147987       6  147927  147933      16  148020
  148023       1  148020  148026       2  148005  148014      44  147999  148005
      20  147999  148020       6  147993  147999      16  148077  148080       1
  148077  148083       2  148056  148065      43  148038  148044      22  148038
  148056      31  148032  148038      23  148032  148077       6  148026  148032
      16  148113  148116       1  148113  148119       2  148104  148107      17
  148104  148110      17  148095  148104      19  148089  148095      20  148089
  148113       6  148083  148089      16  148170  148173       1  148170  148176
       2  148140  148146      22  148140  148158      22  148131  148140      31
  148125  148131      20  148125  148170       6  148119  148125      16  148236
  148239       1  148236  148242       2  148215  148224      10  148206  148215
      12  148197  148206      12  148188  148197      12  148182  148188      14
  148182  148236       6  148176  148182      16  148272  148275       1  148272
  148278       2  148263  148266      17  148263  148269      17  148254  148263
      19  148248  148254      20  148248  148272       6  148242  148248      16
  148338  148341       1  148338  148344       2  148317  148326      10  148308
  148317      12  148299  148308      12  148290  148299      12  148284  148290
      14  148284  148338       6  148278  148284      16  148401  148404       1
  148401  148407       2  148389  148395      25  148380  148383      55  148380
  148389      56  148374  148380      56  148368  148374      25  148365  148368
      25  148365  148395      25  148356  148365      26  148350  148356       5
  148350  148401       6  148344  148350      16  148467  148470       1  148467
  148473       2  148446  148455      10  148437  148446      12  148428  148437
      12  148419  148428      12  148413  148419      14  148413  148467       6
  148407  148413      16  148509  148512       1  148509  148515       2  148494
  148497       1  148494  148500       2  148485  148494      37  148479  148485
      20  148479  148509       6  148473  148479      16  148566  148569       1
  148566  148572       2  148545  148554      43  148527  148533      22  148527
  148545      31  148521  148527      23  148521  148566       6  148515  148521
      16  148587  148590       1  148587  148593       2  148578  148587       6
  148572  148578      16  148617  148620       1  148617  148623       2  148599
  148605       5  148599  148617       6  148593  148599      16  148683  148686
       1  148683  148689       2  148662  148671      10  148653  148662      12
  148644  148653      12  148635  148644      12  148629  148635      14  148629
  148683       6  148623  148629      16  148740  148743       1  148740  148746
       2  148710  148716      22  148710  148728      22  148701  148710      31
  148695  148701      20  148695  148740       6  148689  148695      16  148788
  148791       1  148788  148794       2  148758  148764      22  148758  148776
      22  148752  148758      23  148752  148788       6  148746  148752      16
  148839  148842       1  148839  148845       2  148824  148827       1  148824
  148830       2  148815  148824      37  148806  148815      36  148800  148806
      20  148800  148839       6  148794  148800      16  148875  148878       1
  148875  148881       2  148866  148869      17  148866  148872      17  148857
  148866      19  148851  148857      20  148851  148875       6  148845  148851
      16  148923  148926       1  148923  148929       2  148893  148899      22
  148893  148911      22  148887  148893      23  148887  148923       6  148881
  148887      16  148953  148956       1  148953  148959       2  148935  148941
       5  148935  148953       6  148929  148935      16  148995  148998       1
  148995  149001       2  148980  148983       1  148980  148986       2  148971
  148980      37  148965  148971      20  148965  148995       6  148959  148965
      16  149037  149040       1  149037  149043       2  149022  149025       1
  149022  149028       2  149013  149022      37  149007  149013      20  149007
  149037       6  149001  149007      16  149079  149082       1  149079  149085
       2  149055  149061      22  149055  149073      40  149049  149055      23
  149049  149079       6  149043  149049      16  149121  149124       1  149121
  149127       2  149106  149109       1  149106  149112       2  149097  149106
      37  149091  149097      20  149091  149121       6  149085  149091      16
  149166  149169       1  149166  149172       2  149157  149160      17  149157
  149163      17  149148  149157      19  149139  149148      36  149133  149139
      20  149133  149166       6  149127  149133      16  149211  149214       1
  149211  149217       2  149202  149205      17  149202  149208      17  149193
  149202      19  149184  149193      36  149178  149184      20  149178  149211
       6  149172  149178      16  149241  149244       1  149241  149247       2
  149223  149229       5  149223  149241       6  149217  149223      16  149262
  149265       1  149262  149268       2  149253  149262       6  149247  149253
      16  149298  149301       1  149298  149304       2  149289  149292      17
  149289  149295      17  149280  149289      19  149274  149280      20  149274
  149298       6  149268  149274      16  149319  149322       1  149319  149325
       2  149310  149319       6  149304  149310      16  149361  149364       1
  149361  149367       2  149337  149343      22  149337  149355      40  149331
  149337      23  149331  149361       6  149325  149331      16  149403  149406
       1  149403  149409       2  149379  149385      22  149379  149397      40
  149373  149379      23  149373  149403       6  149367  149373      16  149445
  149448       1  149445  149451       2  149421  149427      22  149421  149439
      40  149415  149421      23  149415  149445       6  149409  149415      16
  149475  149478       1  149475  149481       2  149457  149463       5  149457
  149475       6  149451  149457      16  149517  149520       1  149517  149523
       2  149493  149499      22  149493  149511      40  149487  149493      23
  149487  149517       6  149481  149487      16  149565  149568       1  149565
  149571       2  149535  149541      22  149535  149553      22  149529  149535
      23  149529  149565       6  149523  149529      16  149622  149625       1
  149622  149628       2  149592  149598      22  149592  149610      22  149583
  149592      31  149577  149583      20  149577  149622       6  149571  149577
      16  149652  149655       1  149652  149658       2  149634  149640       5
  149634  149652       6  149628  149634      16  149724  149727       1  149724
  149730       2  149703  149706      28  149703  149715      28  149697  149703
      28  149688  149697      30  149679  149688      12  149670  149679      12
  149664  149670      14  149664  149724       6  149658  149664      16  149757
  149760       1  149757  149763       2  149742  149751      44  149736  149742
      20  149736  149757       6  149730  149736      16  149814  149817       1
  149814  149820       2  149793  149802      43  149775  149781      22  149775
  149793      31  149769  149775      23  149769  149814       6  149763  149769
      16  149844  149847       1  149844  149850       2  149826  149832       5
  149826  149844       6  149820  149826      16  149910  149913       1  149910
  149916       2  149889  149898      10  149880  149889      12  149871  149880
      12  149862  149871      12  149856  149862      14  149856  149910       6
  149850  149856      16  149955  149958       1  149955  149961       2  149946
  149949      17  149946  149952      17  149937  149946      19  149928  149937
      36  149922  149928      20  149922  149955       6  149916  149922      16
  149976  149979       1  149976  149982       2  149967  149976       6  149961
  149967      16  150036  150039       1  150036  150042       2  150024  150030
      25  150018  150024      25  150012  150018      25  150006  150012      25
  150003  150006      25  150003  150030      25  149994  150003      26  149988
  149994       5  149988  150036       6  149982  149988      16  150081  150084
       1  150081  150087       2  150072  150075      17  150072  150078      17
  150063  150072      19  150054  150063      36  150048  150054      20  150048
  150081       6  150042  150048      16  150147  150150       1  150147  150153
       2  150126  150135      10  150117  150126      12  150108  150117      12
  150099  150108      12  150093  150099      14  150093  150147       6  150087
  150093      16  150204  150207       1  150204  150210       2  150183  150192
      43  150165  150171      22  150165  150183      31  150159  150165      23
  150159  150204       6  150153  150159      16  150237  150240       1  150237
  150243       2  150222  150231      44  150216  150222      20  150216  150237
       6  150210  150216      16  150303  150306       1  150303  150309       2
  150282  150291      10  150273  150282      12  150264  150273      12  150255
  150264      12  150249  150255      14  150249  150303       6  150243  150249
      16  150324  150327       1  150324  150330       2  150315  150324       6
  150309  150315      16  150354  150357       1  150354  150360       2  150336
  150342       5  150336  150354       6  150330  150336      16  150396  150399
       1  150396  150402       2  150381  150384       1  150381  150387       2
  150372  150381      37  150366  150372      20  150366  150396       6  150360
  150366      16  150438  150441       1  150438  150444       2  150432  150438
       6  150423  150432       5  150414  150423      41  150405  150414      41
  150402  150405      42  150402  150432      16  150486  150489       1  150486
  150492       2  150456  150462      22  150456  150474      22  150450  150456
      23  150450  150486       6  150444  150450      16  150531  150534       1
  150531  150537       2  150522  150525      17  150522  150528      17  150513
  150522      19  150504  150513      36  150498  150504      20  150498  150531
       6  150492  150498      16  150588  150591       1  150588  150594       2
  150567  150576      43  150549  150555      22  150549  150567      31  150543
  150549      23  150543  150588       6  150537  150543      16  150660  150663
       1  150660  150666       2  150639  150642      28  150639  150651      28
  150633  150639      28  150624  150633      30  150615  150624      12  150606
  150615      12  150600  150606      14  150600  150660       6  150594  150600
      16  150732  150735       1  150732  150738       2  150711  150714      28
  150711  150723      28  150705  150711      28  150696  150705      30  150687
  150696      12  150678  150687      12  150672  150678      14  150672  150732
       6  150666  150672      16  150753  150756       1  150753  150759       2
  150744  150753       6  150738  150744      16  150801  150804       1  150801
  150807       2  150771  150777      22  150771  150789      22  150765  150771
      23  150765  150801       6  150759  150765      16  150852  150855       1
  150852  150858       2  150837  150840      33  150828  150837      35  150819
  150828      36  150813  150819      20  150813  150852       6  150807  150813
      16  150909  150912       1  150909  150915       2  150879  150885      22
  150879  150897      22  150870  150879      31  150864  150870      20  150864
  150909       6  150858  150864      16  150939  150942       1  150939  150945
       2  150921  150927       5  150921  150939       6  150915  150921      16
  150987  150990       1  150987  150993       2  150957  150963      22  150957
  150975      22  150951  150957      23  150951  150987       6  150945  150951
      16  151023  151026       1  151023  151029       2  151014  151017      17
  151014  151020      17  151005  151014      19  150999  151005      20  150999
  151023       6  150993  150999      16  151053  151056       1  151053  151059
       2  151035  151041       5  151035  151053       6  151029  151035      16
  151101  151104       1  151101  151107       2  151071  151077      22  151071
  151089      22  151065  151071      23  151065  151101       6  151059  151065
      16  151158  151161       1  151158  151164       2  151137  151146      43
  151119  151125      22  151119  151137      31  151113  151119      23  151113
  151158       6  151107  151113      16  151188  151191       1  151188  151194
       2  151170  151176       5  151170  151188       6  151164  151170      16
  151233  151236       1  151233  151239       2  151224  151227      17  151224
  151230      17  151215  151224      19  151206  151215      36  151200  151206
      20  151200  151233       6  151194  151200      16  151290  151293       1
  151290  151296       2  151260  151266      22  151260  151278      22  151251
  151260      31  151245  151251      20  151245  151290       6  151239  151245
      16  151356  151359       1  151356  151362       2  151335  151344      10
  151326  151335      12  151317  151326      12  151308  151317      12  151302
  151308      14  151302  151356       6  151296  151302      16  151422  151425
       1  151422  151428       2  151401  151410      10  151392  151401      12
  151383  151392      12  151374  151383      12  151368  151374      14  151368
  151422       6  151362  151368      16  151473  151476       1  151473  151479
       2  151458  151461       1  151458  151464       2  151449  151458      37
  151440  151449      36  151434  151440      20  151434  151473       6  151428
  151434      16  151506  151509       1  151506  151512       2  151491  151500
      44  151485  151491      20  151485  151506       6  151479  151485      16
  151572  151575       1  151572  151578       2  151551  151560      10  151542
  151551      12  151533  151542      12  151524  151533      12  151518  151524
      14  151518  151572       6  151512  151518      16  151614  151617       1
  151614  151620       2  151608  151614       6  151599  151608       5  151590
  151599      41  151581  151590      41  151578  151581      42  151578  151608
      16  151662  151665       1  151662  151668       2  151632  151638      22
  151632  151650      22  151626  151632      23  151626  151662       6  151620
  151626      16  151704  151707       1  151704  151710       2  151680  151686
      22  151680  151698      40  151674  151680      23  151674  151704       6
  151668  151674      16  151746  151749       1  151746  151752       2  151722
  151728      22  151722  151740      40  151716  151722      23  151716  151746
       6  151710  151716      16  151788  151791       1  151788  151794       2
  151782  151788       6  151773  151782       5  151764  151773      41  151755
  151764      41  151752  151755      42  151752  151782      16  151833  151836
       1  151833  151839       2  151824  151827      17  151824  151830      17
  151815  151824      19  151806  151815      36  151800  151806      20  151800
  151833       6  151794  151800      16  151878  151881       1  151878  151884
       2  151869  151872      17  151869  151875      17  151860  151869      19
  151851  151860      36  151845  151851      20  151845  151878       6  151839
  151845      16  151935  151938       1  151935  151941       2  151914  151923
      43  151896  151902      22  151896  151914      31  151890  151896      23
  151890  151935       6  151884  151890      16  151965  151968       1  151965
  151971       2  151947  151953       5  151947  151965       6  151941  151947
      16  152016  152019       1  152016  152022       2  152001  152004       1
  152001  152007       2  151992  152001      37  151983  151992      36  151977
  151983      20  151977  152016       6  151971  151977      16  152064  152067
       1  152064  152070       2  152034  152040      22  152034  152052      22
  152028  152034      23  152028  152064       6  152022  152028      16  152094
  152097       1  152094  152100       2  152076  152082       5  152076  152094
       6  152070  152076      16  152136  152139       1  152136  152142       2
  152112  152118      22  152112  152130      40  152106  152112      23  152106
  152136       6  152100  152106      16  152193  152196       1  152193  152199
       2  152172  152181      43  152154  152160      22  152154  152172      31
  152148  152154      23  152148  152193       6  152142  152148      16  152226
  152229       1  152226  152232       2  152211  152220      44  152205  152211
      20  152205  152226       6  152199  152205      16  152256  152259       1
  152256  152262       2  152238  152244       5  152238  152256       6  152232
  152238      16  152298  152301       1  152298  152304       2  152283  152286
       1  152283  152289       2  152274  152283      37  152268  152274      20
  152268  152298       6  152262  152268      16  152319  152322       1  152319
  152325       2  152310  152319       6  152304  152310      16  152355  152358
       1  152355  152361       2  152346  152349      17  152346  152352      17
  152337  152346      19  152331  152337      20  152331  152355       6  152325
  152331      16  152421  152424       1  152421  152427       2  152400  152409
      10  152391  152400      12  152382  152391      12  152373  152382      12
  152367  152373      14  152367  152421       6  152361  152367      16  152466
  152469       1  152466  152472       2  152457  152460      17  152457  152463
      17  152448  152457      19  152439  152448      36  152433  152439      20
  152433  152466       6  152427  152433      16  152523  152526       1  152523
  152529       2  152502  152511      43  152484  152490      22  152484  152502
      31  152478  152484      23  152478  152523       6  152472  152478      16
  152544  152547       1  152544  152550       2  152535  152544       6  152529
  152535      16  152586  152589       1  152586  152592       2  152571  152574
       1  152571  152577       2  152562  152571      37  152556  152562      20
  152556  152586       6  152550  152556      16  152643  152646       1  152643
  152649       2  152622  152631      43  152604  152610      22  152604  152622
      31  152598  152604      23  152598  152643       6  152592  152598      16
  152700  152703       1  152700  152706       2  152679  152688      43  152661
  152667      22  152661  152679      31  152655  152661      23  152655  152700
       6  152649  152655      16  152733  152736       1  152733  152739       2
  152718  152727      44  152712  152718      20  152712  152733       6  152706
  152712      16  152769  152772       1  152769  152775       2  152760  152763
      17  152760  152766      17  152751  152760      19  152745  152751      20
  152745  152769       6  152739  152745      16  152799  152802       1  152799
  152805       2  152781  152787       5  152781  152799       6  152775  152781
      16  152850  152853       1  152850  152856       2  152835  152838      33
  152826  152835      35  152817  152826      36  152811  152817      20  152811
  152850       6  152805  152811      16  152916  152919       1  152916  152922
       2  152895  152904      10  152886  152895      12  152877  152886      12
  152868  152877      12  152862  152868      14  152862  152916       6  152856
  152862      16  152982  152985       1  152982  152988       2  152961  152970
      10  152952  152961      12  152943  152952      12  152934  152943      12
  152928  152934      14  152928  152982       6  152922  152928      16  153030
  153033       1  153030  153036       2  153000  153006      22  153000  153018
      22  152994  153000      23  152994  153030       6  152988  152994      16
  153051  153054       1  153051  153057       2  153042  153051       6  153036
  153042      16  153123  153126       1  153123  153129       2  153102  153105
      28  153102  153114      28  153096  153102      28  153087  153096      30
  153078  153087      12  153069  153078      12  153063  153069      14  153063
  153123       6  153057  153063      16  153189  153192       1  153189  153195
       2  153168  153177      10  153159  153168      12  153150  153159      12
  153141  153150      12  153135  153141      14  153135  153189       6  153129
  153135      16  153210  153213       1  153210  153216       2  153201  153210
       6  153195  153201      16  153258  153261       1  153258  153264       2
  153228  153234      22  153228  153246      22  153222  153228      23  153222
  153258       6  153216  153222      16  153315  153318       1  153315  153321
       2  153294  153303      43  153276  153282      22  153276  153294      31
  153270  153276      23  153270  153315       6  153264  153270      16  153357
  153360       1  153357  153363       2  153333  153339      22  153333  153351
      40  153327  153333      23  153327  153357       6  153321  153327      16
  153405  153408       1  153405  153411       2  153375  153381      22  153375
  153393      22  153369  153375      23  153369  153405       6  153363  153369
      16  153471  153474       1  153471  153477       2  153450  153459      10
  153441  153450      12  153432  153441      12  153423  153432      12  153417
  153423      14  153417  153471       6  153411  153417      16  153507  153510
       1  153507  153513       2  153498  153501      17  153498  153504      17
  153489  153498      19  153483  153489      20  153483  153507       6  153477
  153483      16  153528  153531       1  153528  153534       2  153519  153528
       6  153513  153519      16  153594  153597       1  153594  153600       2
  153573  153582      10  153564  153573      12  153555  153564      12  153546
  153555      12  153540  153546      14  153540  153594       6  153534  153540
      16  153636  153639       1  153636  153642       2  153612  153618      22
  153612  153630      40  153606  153612      23  153606  153636       6  153600
  153606      16  153693  153696       1  153693  153699       2  153663  153669
      22  153663  153681      22  153654  153663      31  153648  153654      20
  153648  153693       6  153642  153648      16  153735  153738       1  153735
  153741       2  153720  153723       1  153720  153726       2  153711  153720
      37  153705  153711      20  153705  153735       6  153699  153705      16
  153771  153774       1  153771  153777       2  153762  153765      17  153762
  153768      17  153753  153762      19  153747  153753      20  153747  153771
       6  153741  153747      16  153816  153819       1  153816  153822       2
  153807  153810      17  153807  153813      17  153798  153807      19  153789
  153798      36  153783  153789      20  153783  153816       6  153777  153783
      16  153873  153876       1  153873  153879       2  153843  153849      22
  153843  153861      22  153834  153843      31  153828  153834      20  153828
  153873       6  153822  153828      16  153918  153921       1  153918  153924
       2  153909  153912      17  153909  153915      17  153900  153909      19
  153891  153900      36  153885  153891      20  153885  153918       6  153879
  153885      16  153975  153978       1  153975  153981       2  153954  153963
      43  153936  153942      22  153936  153954      31  153930  153936      23
  153930  153975       6  153924  153930      16  154032  154035       1  154032
  154038       2  154011  154020      43  153993  153999      22  153993  154011
      31  153987  153993      23  153987  154032       6  153981  153987      16
  154077  154080       1  154077  154083       2  154068  154071      17  154068
  154074      17  154059  154068      19  154050  154059      36  154044  154050
      20  154044  154077       6  154038  154044      16  154098  154101       1
  154098  154104       2  154089  154098       6  154083  154089      16  154149
  154152       1  154149  154155       2  154134  154137      33  154125  154134
      35  154116  154125      36  154110  154116      20  154110  154149       6
  154104  154110      16  154215  154218       1  154215  154221       2  154194
  154203      10  154185  154194      12  154176  154185      12  154167  154176
      12  154161  154167      14  154161  154215       6  154155  154161      16
  154275  154278       1  154275  154281       2  154263  154269      25  154257
  154263      25  154251  154257      25  154245  154251      25  154242  154245
      25  154242  154269      25  154233  154242      26  154227  154233       5
  154227  154275       6  154221  154227      16  154311  154314       1  154311
  154317       2  154302  154305      17  154302  154308      17  154293  154302
      19  154287  154293      20  154287  154311       6  154281  154287      16
  154383  154386       1  154383  154389       2  154362  154365      28  154362
  154374      28  154356  154362      28  154347  154356      30  154338  154347
      12  154329  154338      12  154323  154329      14  154323  154383       6
  154317  154323      16  154404  154407       1  154404  154410       2  154395
  154404       6  154389  154395      16  154467  154470       1  154467  154473
       2  154455  154461      25  154446  154449      55  154446  154455      56
  154440  154446      56  154434  154440      25  154431  154434      25  154431
  154461      25  154422  154431      26  154416  154422       5  154416  154467
       6  154410  154416      16  154524  154527       1  154524  154530       2
  154503  154512      43  154485  154491      22  154485  154503      31  154479
  154485      23  154479  154524       6  154473  154479      16  154557  154560
       1  154557  154563       2  154542  154551      44  154536  154542      20
  154536  154557       6  154530  154536      16  154599  154602       1  154599
  154605       2  154593  154599       6  154584  154593       5  154575  154584
      41  154566  154575      41  154563  154566      42  154563  154593      16
  154662  154665       1  154662  154668       2  154650  154656      25  154641
  154644      55  154641  154650      56  154635  154641      56  154629  154635
      25  154626  154629      25  154626  154656      25  154617  154626      26
  154611  154617       5  154611  154662       6  154605  154611      16  154722
  154725       1  154722  154728       2  154710  154716      25  154704  154710
      25  154698  154704      25  154692  154698      25  154689  154692      25
  154689  154716      25  154680  154689      26  154674  154680       5  154674
  154722       6  154668  154674      16  154779  154782       1  154779  154785
       2  154758  154767      43  154740  154746      22  154740  154758      31
  154734  154740      23  154734  154779       6  154728  154734      16  154821
  154824       1  154821  154827       2  154806  154809       1  154806  154812
       2  154797  154806      37  154791  154797      20  154791  154821       6
  154785  154791      16  154863  154866       1  154863  154869       2  154839
  154845      22  154839  154857      40  154833  154839      23  154833  154863
       6  154827  154833      16  154896  154899       1  154896  154902       2
  154881  154890      44  154875  154881      20  154875  154896       6  154869
  154875      16  154962  154965       1  154962  154968       2  154941  154950
      10  154932  154941      12  154923  154932      12  154914  154923      12
  154908  154914      14  154908  154962       6  154902  154908      16  154983
  154986       1  154983  154989       2  154974  154983       6  154968  154974
      16  155034  155037       1  155034  155040       2  155019  155022       1
  155019  155025       2  155010  155019      37  155001  155010      36  154995
  155001      20  154995  155034       6  154989  154995      16  155100  155103
       1  155100  155106       2  155079  155088      10  155070  155079      12
  155061  155070      12  155052  155061      12  155046  155052      14  155046
  155100       6  155040  155046      16  155133  155136       1  155133  155139
       2  155118  155127      58  155112  155118      20  155112  155133       6
  155106  155112      16  155178  155181       1  155178  155184       2  155169
  155172      17  155169  155175      17  155160  155169      19  155151  155160
      36  155145  155151      20  155145  155178       6  155139  155145      16
  155238  155241       1  155238  155244       2  155226  155232      25  155220
  155226      25  155214  155220      25  155208  155214      25  155205  155208
      25  155205  155232      25  155196  155205      26  155190  155196       5
  155190  155238       6  155184  155190      16  155289  155292       1  155289
  155295       2  155274  155277       1  155274  155280       2  155265  155274
      37  155256  155265      36  155250  155256      20  155250  155289       6
  155244  155250      16  155325  155328       1  155325  155331       2  155316
  155319      17  155316  155322      17  155307  155316      19  155301  155307
      20  155301  155325       6  155295  155301      16  155355  155358       1
  155355  155361       2  155337  155343       5  155337  155355       6  155331
  155337      16  155418  155421       1  155418  155424       2  155406  155412
      25  155397  155400      55  155397  155406      56  155391  155397      56
  155385  155391      25  155382  155385      25  155382  155412      25  155373
  155382      26  155367  155373       5  155367  155418       6  155361  155367
      16  155466  155469       1  155466  155472       2  155436  155442      22
  155436  155454      22  155430  155436      23  155430  155466       6  155424
  155430      16  155523  155526       1  155523  155529       2  155493  155499
      22  155493  155511      22  155484  155493      31  155478  155484      20
  155478  155523       6  155472  155478      16  155580  155583       1  155580
  155586       2  155550  155556      22  155550  155568      22  155541  155550
      31  155535  155541      20  155535  155580       6  155529  155535      16
  155613  155616       1  155613  155619       2  155598  155607      44  155592
  155598      20  155592  155613       6  155586  155592      16  155658  155661
       1  155658  155664       2  155649  155652      17  155649  155655      17
  155640  155649      19  155631  155640      36  155625  155631      20  155625
  155658       6  155619  155625      16  155724  155727       1  155724  155730
       2  155703  155712      10  155694  155703      12  155685  155694      12
  155676  155685      12  155670  155676      14  155670  155724       6  155664
  155670      16  155790  155793       1  155790  155796       2  155769  155778
      10  155760  155769      12  155751  155760      12  155742  155751      12
  155736  155742      14  155736  155790       6  155730  155736      16  155847
  155850       1  155847  155853       2  155826  155835      43  155808  155814
      22  155808  155826      31  155802  155808      23  155802  155847       6
  155796  155802      16  155880  155883       1  155880  155886       2  155865
  155874      44  155859  155865      20  155859  155880       6  155853  155859
      16  155913  155916       1  155913  155919       2  155898  155907      44
  155892  155898      20  155892  155913       6  155886  155892      16  155970
  155973       1  155970  155976       2  155949  155958      43  155931  155937
      22  155931  155949      31  155925  155931      23  155925  155970       6
  155919  155925      16  156021  156024       1  156021  156027       2  156006
  156009       1  156006  156012       2  155997  156006      37  155988  155997
      36  155982  155988      20  155982  156021       6  155976  155982      16
  156054  156057       1  156054  156060       2  156039  156048      44  156033
  156039      20  156033  156054       6  156027  156033      16  156111  156114
       1  156111  156117       2  156090  156099      43  156072  156078      22
  156072  156090      31  156066  156072      23  156066  156111       6  156060
  156066      16  156159  156162       1  156159  156165       2  156129  156135
      22  156129  156147      22  156123  156129      23  156123  156159       6
  156117  156123      16  156201  156204       1  156201  156207       2  156195
  156201       6  156186  156195       5  156177  156186      41  156168  156177
      41  156165  156168      42  156165  156195      16  156231  156234       1
  156231  156237       2  156213  156219       5  156213  156231       6  156207
  156213      16  156288  156291       1  156288  156294       2  156258  156264
      22  156258  156276      22  156249  156258      31  156243  156249      20
  156243  156288       6  156237  156243      16  156333  156336       1  156333
  156339       2  156324  156327      17  156324  156330      17  156315  156324
      19  156306  156315      36  156300  156306      20  156300  156333       6
  156294  156300      16  156390  156393       1  156390  156396       2  156369
  156378      43  156351  156357      22  156351  156369      31  156345  156351
      23  156345  156390       6  156339  156345      16  156420  156423       1
  156420  156426       2  156402  156408       5  156402  156420       6  156396
  156402      16  156462  156465       1  156462  156468       2  156447  156450
       1  156447  156453       2  156438  156447      37  156432  156438      20
  156432  156462       6  156426  156432      16  156492  156495       1  156492
  156498       2  156474  156480       5  156474  156492       6  156468  156474
      16  156543  156546       1  156543  156549       2  156531  156537      51
  156525  156531      60  156522  156525      61  156519  156522      62  156519
  156537      63  156510  156519      64  156504  156510       5  156504  156543
       6  156498  156504      16  156615  156618       1  156615  156621       2
  156594  156597      28  156594  156606      28  156588  156594      28  156579
  156588      30  156570  156579      12  156561  156570      12  156555  156561
      14  156555  156615       6  156549  156555      16  156681  156684       1
  156681  156687       2  156660  156669      10  156651  156660      12  156642
  156651      12  156633  156642      12  156627  156633      14  156627  156681
       6  156621  156627      16  156723  156726       1  156723  156729       2
  156717  156723       6  156708  156717       5  156699  156708      41  156690
  156699      41  156687  156690      42  156687  156717      16  156780  156783
       1  156780  156786       2  156750  156756      22  156750  156768      22
  156741  156750      31  156735  156741      20  156735  156780       6  156729
  156735      16  156828  156831       1  156828  156834       2  156798  156804
      22  156798  156816      22  156792  156798      23  156792  156828       6
  156786  156792      16  156885  156888       1  156885  156891       2  156864
  156873      43  156846  156852      22  156846  156864      31  156840  156846
      23  156840  156885       6  156834  156840      16  156942  156945       1
  156942  156948       2  156921  156930      43  156903  156909      22  156903
  156921      31  156897  156903      23  156897  156942       6  156891  156897
      16  156972  156975       1  156972  156978       2  156954  156960       5
  156954  156972       6  156948  156954      16  157017  157020       1  157017
  157023       2  157008  157011      17  157008  157014      17  156999  157008
      19  156990  156999      36  156984  156990      20  156984  157017       6
  156978  156984      16  157053  157056       1  157053  157059       2  157044
  157047      17  157044  157050      17  157035  157044      19  157029  157035
      20  157029  157053       6  157023  157029      16  157101  157104       1
  157101  157107       2  157071  157077      22  157071  157089      22  157065
  157071      23  157065  157101       6  157059  157065      16  157137  157140
       1  157137  157143       2  157128  157131      17  157128  157134      17
  157119  157128      19  157113  157119      20  157113  157137       6  157107
  157113      16  157158  157161       1  157158  157164       2  157149  157158
       6  157143  157149      16  157203  157206       1  157203  157209       2
  157194  157197      17  157194  157200      17  157185  157194      19  157176
  157185      36  157170  157176      20  157170  157203       6  157164  157170
      16  157233  157236       1  157233  157239       2  157215  157221       5
  157215  157233       6  157209  157215      16  157290  157293       1  157290
  157296       2  157260  157266      22  157260  157278      22  157251  157260
      31  157245  157251      20  157245  157290       6  157239  157245      16
  157323  157326       1  157323  157329       2  157308  157317      44  157302
  157308      20  157302  157323       6  157296  157302      16  157365  157368
       1  157365  157371       2  157341  157347      22  157341  157359      40
  157335  157341      23  157335  157365       6  157329  157335      16  157422
  157425       1  157422  157428       2  157392  157398      22  157392  157410
      22  157383  157392      31  157377  157383      20  157377  157422       6
  157371  157377      16  157470  157473       1  157470  157476       2  157440
  157446      22  157440  157458      22  157434  157440      23  157434  157470
       6  157428  157434      16  157527  157530       1  157527  157533       2
  157497  157503      22  157497  157515      22  157488  157497      31  157482
  157488      20  157482  157527       6  157476  157482      16  157569  157572
       1  157569  157575       2  157554  157557       1  157554  157560       2
  157545  157554      37  157539  157545      20  157539  157569       6  157533
  157539      16  157641  157644       1  157641  157647       2  157620  157623
      28  157620  157632      28  157614  157620      28  157605  157614      30
  157596  157605      12  157587  157596      12  157581  157587      14  157581
  157641       6  157575  157581      16  157698  157701       1  157698  157704
       2  157668  157674      22  157668  157686      22  157659  157668      31
  157653  157659      20  157653  157698       6  157647  157653      16  157764
  157767       1  157764  157770       2  157743  157752      10  157734  157743
      12  157725  157734      12  157716  157725      12  157710  157716      14
  157710  157764       6  157704  157710      16  157812  157815       1  157812
  157818       2  157782  157788      22  157782  157800      22  157776  157782
      23  157776  157812       6  157770  157776      16  157833  157836       1
  157833  157839       2  157824  157833       6  157818  157824      16  157890
  157893       1  157890  157896       2  157860  157866      22  157860  157878
      22  157851  157860      31  157845  157851      20  157845  157890       6
  157839  157845      16  157941  157944       1  157941  157947       2  157926
  157929       1  157926  157932       2  157917  157926      37  157908  157917
      36  157902  157908      20  157902  157941       6  157896  157902      16
  157989  157992       1  157989  157995       2  157959  157965      22  157959
  157977      22  157953  157959      23  157953  157989       6  157947  157953
      16  158037  158040       1  158037  158043       2  158007  158013      22
  158007  158025      22  158001  158007      23  158001  158037       6  157995
  158001      16  158067  158070       1  158067  158073       2  158049  158055
       5  158049  158067       6  158043  158049      16  158115  158118       1
  158115  158121       2  158085  158091      22  158085  158103      22  158079
  158085      23  158079  158115       6  158073  158079      16  158181  158184
       1  158181  158187       2  158160  158169      10  158151  158160      12
  158142  158151      12  158133  158142      12  158127  158133      14  158127
  158181       6  158121  158127      16  158211  158214       1  158211  158217
       2  158193  158199       5  158193  158211       6  158187  158193      16
  158253  158256       1  158253  158259       2  158247  158253       6  158238
  158247       5  158229  158238      41  158220  158229      41  158217  158220
      42  158217  158247      16  158274  158277       1  158274  158280       2
  158265  158274       6  158259  158265      16  158334  158337       1  158334
  158340       2  158322  158328      25  158316  158322      25  158310  158316
      25  158304  158310      25  158301  158304      25  158301  158328      25
  158292  158301      26  158286  158292       5  158286  158334       6  158280
  158286      16  158355  158358       1  158355  158361       2  158346  158355
       6  158340  158346      16  158391  158394       1  158391  158397       2
  158382  158385      17  158382  158388      17  158373  158382      19  158367
  158373      20  158367  158391       6  158361  158367      16  158433  158436
       1  158433  158439       2  158418  158421       1  158418  158424       2
  158409  158418      37  158403  158409      20  158403  158433       6  158397
  158403      16  158505  158508       1  158505  158511       2  158484  158487
      28  158484  158496      28  158478  158484      28  158469  158478      30
  158460  158469      12  158451  158460      12  158445  158451      14  158445
  158505       6  158439  158445      16  158571  158574       1  158571  158577
       2  158550  158559      10  158541  158550      12  158532  158541      12
  158523  158532      12  158517  158523      14  158517  158571       6  158511
  158517      16  158613  158616       1  158613  158619       2  158598  158601
       1  158598  158604       2  158589  158598      37  158583  158589      20
  158583  158613       6  158577  158583      16  158664  158667       1  158664
  158670       2  158649  158652       1  158649  158655       2  158640  158649
      37  158631  158640      36  158625  158631      20  158625  158664       6
  158619  158625      16  158721  158724       1  158721  158727       2  158691
  158697      22  158691  158709      22  158682  158691      31  158676  158682
      20  158676  158721       6  158670  158676      16  158787  158790       1
  158787  158793       2  158766  158775      10  158757  158766      12  158748
  158757      12  158739  158748      12  158733  158739      14  158733  158787
       6  158727  158733      16  158823  158826       1  158823  158829       2
  158814  158817      17  158814  158820      17  158805  158814      19  158799
  158805      20  158799  158823       6  158793  158799      16  158874  158877
       1  158874  158880       2  158859  158862      33  158850  158859      35
  158841  158850      36  158835  158841      20  158835  158874       6  158829
  158835      16  158904  158907       1  158904  158910       2  158886  158892
       5  158886  158904       6  158880  158886      16  158961  158964       1
  158961  158967       2  158940  158949      43  158922  158928      22  158922
  158940      31  158916  158922      23  158916  158961       6  158910  158916
      16  158991  158994       1  158991  158997       2  158973  158979       5
  158973  158991       6  158967  158973      16  159033  159036       1  159033
  159039       2  159009  159015      22  159009  159027      40  159003  159009
      23  159003  159033       6  158997  159003      16  159054  159057       1
  159054  159060       2  159045  159054       6  159039  159045      16  159075
  159078       1  159075  159081       2  159066  159075       6  159060  159066
      16  159105  159108       1  159105  159111       2  159087  159093       5
  159087  159105       6  159081  159087      16  159153  159156       1  159153
  159159       2  159123  159129      22  159123  159141      22  159117  159123
      23  159117  159153       6  159111  159117      16  159213  159216       1
  159213  159219       2  159201  159207      25  159195  159201      25  159189
  159195      25  159183  159189      25  159180  159183      25  159180  159207
      25  159171  159180      26  159165  159171       5  159165  159213       6
  159159  159165      16  159234  159237       1  159234  159240       2  159225
  159234       6  159219  159225      16  159279  159282       1  159279  159285
       2  159270  159273      17  159270  159276      17  159261  159270      19
  159252  159261      36  159246  159252      20  159246  159279       6  159240
  159246      16  159324  159327       1  159324  159330       2  159315  159318
      17  159315  159321      17  159306  159315      19  159297  159306      36
  159291  159297      20  159291  159324       6  159285  159291      16  159345
  159348       1  159345  159351       2  159336  159345       6  159330  159336
      16  159402  159405       1  159402  159408       2  159372  159378      22
  159372  159390      22  159363  159372      31  159357  159363      20  159357
  159402       6  159351  159357      16  159444  159447       1  159444  159450
       2  159420  159426      22  159420  159438      40  159414  159420      23
  159414  159444       6  159408  159414      16  159501  159504       1  159501
  159507       2  159471  159477      22  159471  159489      22  159462  159471
      31  159456  159462      20  159456  159501       6  159450  159456      16
  159543  159546       1  159543  159549       2  159528  159531       1  159528
  159534       2  159519  159528      37  159513  159519      20  159513  159543
       6  159507  159513      16  159600  159603       1  159600  159606       2
  159570  159576      22  159570  159588      22  159561  159570      31  159555
  159561      20  159555  159600       6  159549  159555      16  159645  159648
       1  159645  159651       2  159636  159639      17  159636  159642      17
  159627  159636      19  159618  159627      36  159612  159618      20  159612
  159645       6  159606  159612      16  159681  159684       1  159681  159687
       2  159672  159675      17  159672  159678      17  159663  159672      19
  159657  159663      20  159657  159681       6  159651  159657      16  159729
  159732       1  159729  159735       2  159699  159705      22  159699  159717
      22  159693  159699      23  159693  159729       6  159687  159693      16
  159780  159783       1  159780  159786       2  159765  159768       1  159765
  159771       2  159756  159765      37  159747  159756      36  159741  159747
      20  159741  159780       6  159735  159741      16  159822  159825       1
  159822  159828       2  159816  159822       6  159807  159816       5  159798
  159807      41  159789  159798      41  159786  159789      42  159786  159816
      16  159873  159876       1  159873  159879       2  159861  159867      51
  159855  159861      60  159852  159855      61  159849  159852      62  159849
  159867      63  159840  159849      64  159834  159840       5  159834  159873
       6  159828  159834      16  159909  159912       1  159909  159915       2
  159900  159903      17  159900  159906      17  159891  159900      19  159885
  159891      20  159885  159909       6  159879  159885      16  159966  159969
       1  159966  159972       2  159936  159942      22  159936  159954      22
  159927  159936      31  159921  159927      20  159921  159966       6  159915
  159921      16  159987  159990       1  159987  159993       2  159978  159987
       6  159972  159978      16  160053  160056       1  160053  160059       2
  160032  160041      10  160023  160032      12  160014  160023      12  160005
  160014      12  159999  160005      14  159999  160053       6  159993  159999
      16  160101  160104       1  160101  160107       2  160071  160077      22
  160071  160089      22  160065  160071      23  160065  160101       6  160059
  160065      16  160122  160125       1  160122  160128       2  160113  160122
       6  160107  160113      16  160167  160170       1  160167  160173       2
  160158  160161      17  160158  160164      17  160149  160158      19  160140
  160149      36  160134  160140      20  160134  160167       6  160128  160134
      16  160215  160218       1  160215  160221       2  160185  160191      22
  160185  160203      22  160179  160185      23  160179  160215       6  160173
  160179      16  160272  160275       1  160272  160278       2  160251  160260
      43  160233  160239      22  160233  160251      31  160227  160233      23
  160227  160272       6  160221  160227      16  160320  160323       1  160320
  160326       2  160290  160296      22  160290  160308      22  160284  160290
      23  160284  160320       6  160278  160284      16  160362  160365       1
  160362  160368       2  160338  160344      22  160338  160356      40  160332
  160338      23  160332  160362       6  160326  160332      16  160428  160431
       1  160428  160434       2  160407  160416      10  160398  160407      12
  160389  160398      12  160380  160389      12  160374  160380      14  160374
  160428       6  160368  160374      16  160464  160467       1  160464  160470
       2  160455  160458      17  160455  160461      17  160446  160455      19
  160440  160446      20  160440  160464       6  160434  160440      16  160500
  160503       1  160500  160506       2  160491  160494      17  160491  160497
      17  160482  160491      19  160476  160482      20  160476  160500       6
  160470  160476      16  160530  160533       1  160530  160536       2  160512
  160518       5  160512  160530       6  160506  160512      16  160581  160584
       1  160581  160587       2  160566  160569      33  160557  160566      35
  160548  160557      36  160542  160548      20  160542  160581       6  160536
  160542      16  160638  160641       1  160638  160644       2  160608  160614
      22  160608  160626      22  160599  160608      31  160593  160599      20
  160593  160638       6  160587  160593      16  160695  160698       1  160695
  160701       2  160665  160671      22  160665  160683      22  160656  160665
      31  160650  160656      20  160650  160695       6  160644  160650      16
  160761  160764       1  160761  160767       2  160740  160749      10  160731
  160740      12  160722  160731      12  160713  160722      12  160707  160713
      14  160707  160761       6  160701  160707      16  160782  160785       1
  160782  160788       2  160773  160782       6  160767  160773      16  160848
  160851       1  160848  160854       2  160827  160836      10  160818  160827
      12  160809  160818      12  160800  160809      12  160794  160800      14
  160794  160848       6  160788  160794      16  160869  160872       1  160869
  160875       2  160860  160869       6  160854  160860      16  160905  160908
       1  160905  160911       2  160896  160899      17  160896  160902      17
  160887  160896      19  160881  160887      20  160881  160905       6  160875
  160881      16  160971  160974       1  160971  160977       2  160950  160959
      10  160941  160950      12  160932  160941      12  160923  160932      12
  160917  160923      14  160917  160971       6  160911  160917      16  161001
  161004       1  161001  161007       2  160983  160989       5  160983  161001
       6  160977  160983      16  161052  161055       1  161052  161058       2
  161037  161040       1  161037  161043       2  161028  161037      37  161019
  161028      36  161013  161019      20  161013  161052       6  161007  161013
      16  161109  161112       1  161109  161115       2  161088  161097      43
  161070  161076      22  161070  161088      31  161064  161070      23  161064
  161109       6  161058  161064      16  161154  161157       1  161154  161160
       2  161145  161148      17  161145  161151      17  161136  161145      19
  161127  161136      36  161121  161127      20  161121  161154       6  161115
  161121      16  161220  161223       1  161220  161226       2  161199  161208
      10  161190  161199      12  161181  161190      12  161172  161181      12
  161166  161172      14  161166  161220       6  161160  161166      16  161292
  161295       1  161292  161298       2  161271  161274      28  161271  161283
      28  161265  161271      28  161256  161265      30  161247  161256      12
  161238  161247      12  161232  161238      14  161232  161292       6  161226
  161232      16  161349  161352       1  161349  161355       2  161328  161337
      43  161310  161316      22  161310  161328      31  161304  161310      23
  161304  161349       6  161298  161304      16  161400  161403       1  161400
  161406       2  161385  161388       1  161385  161391       2  161376  161385
      37  161367  161376      36  161361  161367      20  161361  161400       6
  161355  161361      16  161445  161448       1  161445  161451       2  161436
  161439      17  161436  161442      17  161427  161436      19  161418  161427
      36  161412  161418      20  161412  161445       6  161406  161412      16
  161502  161505       1  161502  161508       2  161481  161490      43  161463
  161469      22  161463  161481      31  161457  161463      23  161457  161502
       6  161451  161457      16  161559  161562       1  161559  161565       2
  161538  161547      43  161520  161526      22  161520  161538      31  161514
  161520      23  161514  161559       6  161508  161514      16  161604  161607
       1  161604  161610       2  161595  161598      17  161595  161601      17
  161586  161595      19  161577  161586      36  161571  161577      20  161571
  161604       6  161565  161571      16  161655  161658       1  161655  161661
       2  161640  161643       1  161640  161646       2  161631  161640      37
  161622  161631      36  161616  161622      20  161616  161655       6  161610
  161616      16  161712  161715       1  161712  161718       2  161682  161688
      22  161682  161700      22  161673  161682      31  161667  161673      20
  161667  161712       6  161661  161667      16  161748  161751       1  161748
  161754       2  161739  161742      17  161739  161745      17  161730  161739
      19  161724  161730      20  161724  161748       6  161718  161724      16
  161796  161799       1  161796  161802       2  161766  161772      22  161766
  161784      22  161760  161766      23  161760  161796       6  161754  161760
      16  161838  161841       1  161838  161844       2  161814  161820      22
  161814  161832      40  161808  161814      23  161808  161838       6  161802
  161808      16  161880  161883       1  161880  161886       2  161856  161862
      22  161856  161874      40  161850  161856      23  161850  161880       6
  161844  161850      16  161913  161916       1  161913  161919       2  161898
  161907      44  161892  161898      20  161892  161913       6  161886  161892
      16  161958  161961       1  161958  161964       2  161949  161952      17
  161949  161955      17  161940  161949      19  161931  161940      36  161925
  161931      20  161925  161958       6  161919  161925      16  162021  162024
       1  162021  162027       2  162009  162015      25  162000  162003      55
  162000  162009      56  161994  162000      56  161988  161994      25  161985
  161988      25  161985  162015      25  161976  161985      26  161970  161976
       5  161970  162021       6  161964  161970      16  162066  162069       1
  162066  162072       2  162057  162060      17  162057  162063      17  162048
  162057      19  162039  162048      36  162033  162039      20  162033  162066
       6  162027  162033      16  162132  162135       1  162132  162138       2
  162111  162120      10  162102  162111      12  162093  162102      12  162084
  162093      12  162078  162084      14  162078  162132       6  162072  162078
      16  162177  162180       1  162177  162183       2  162168  162171      17
  162168  162174      17  162159  162168      19  162150  162159      36  162144
  162150      20  162144  162177       6  162138  162144      16  162243  162246
       1  162243  162249       2  162222  162231      10  162213  162222      12
  162204  162213      12  162195  162204      12  162189  162195      14  162189
  162243       6  162183  162189      16  162300  162303       1  162300  162306
       2  162270  162276      22  162270  162288      22  162261  162270      31
  162255  162261      20  162255  162300       6  162249  162255      16  162342
  162345       1  162342  162348       2  162327  162330       1  162327  162333
       2  162318  162327      37  162312  162318      20  162312  162342       6
  162306  162312      16  162387  162390       1  162387  162393       2  162378
  162381      17  162378  162384      17  162369  162378      19  162360  162369
      36  162354  162360      20  162354  162387       6  162348  162354      16
  162459  162462       1  162459  162465       2  162438  162441      28  162438
  162450      28  162432  162438      28  162423  162432      30  162414  162423
      12  162405  162414      12  162399  162405      14  162399  162459       6
  162393  162399      16  162516  162519       1  162516  162522       2  162486
  162492      22  162486  162504      22  162477  162486      31  162471  162477
      20  162471  162516       6  162465  162471      16  162546  162549       1
  162546  162552       2  162528  162534       5  162528  162546       6  162522
  162528      16  162612  162615       1  162612  162618       2  162591  162600
      10  162582  162591      12  162573  162582      12  162564  162573      12
  162558  162564      14  162558  162612       6  162552  162558      16  162669
  162672       1  162669  162675       2  162639  162645      22  162639  162657
      22  162630  162639      31  162624  162630      20  162624  162669       6
  162618  162624      16  162702  162705       1  162702  162708       2  162687
  162696      44  162681  162687      20  162681  162702       6  162675  162681
      16  162738  162741       1  162738  162744       2  162729  162732      17
  162729  162735      17  162720  162729      19  162714  162720      20  162714
  162738       6  162708  162714      16  162759  162762       1  162759  162765
       2  162750  162759       6  162744  162750      16  162807  162810       1
  162807  162813       2  162777  162783      22  162777  162795      22  162771
  162777      23  162771  162807       6  162765  162771      16  162837  162840
       1  162837  162843       2  162819  162825       5  162819  162837       6
  162813  162819      16  162885  162888       1  162885  162891       2  162855
  162861      22  162855  162873      22  162849  162855      23  162849  162885
       6  162843  162849      16  162942  162945       1  162942  162948       2
  162912  162918      22  162912  162930      22  162903  162912      31  162897
  162903      20  162897  162942       6  162891  162897      16  163008  163011
       1  163008  163014       2  162987  162996      10  162978  162987      12
  162969  162978      12  162960  162969      12  162954  162960      14  162954
  163008       6  162948  162954      16  163056  163059       1  163056  163062
       2  163026  163032      22  163026  163044      22  163020  163026      23
  163020  163056       6  163014  163020      16  163077  163080       1  163077
  163083       2  163068  163077       6  163062  163068      16  163098  163101
       1  163098  163104       2  163089  163098       6  163083  163089      16
  163140  163143       1  163140  163146       2  163116  163122      22  163116
  163134      40  163110  163116      23  163110  163140       6  163104  163110
      16  163173  163176       1  163173  163179       2  163158  163167      44
  163152  163158      20  163152  163173       6  163146  163152      16  163209
  163212       1  163209  163215       2  163200  163203      17  163200  163206
      17  163191  163200      19  163185  163191      20  163185  163209       6
  163179  163185      16  163257  163260       1  163257  163263       2  163227
  163233      22  163227  163245      22  163221  163227      23  163221  163257
       6  163215  163221      16  163302  163305       1  163302  163308       2
  163293  163296      17  163293  163299      17  163284  163293      19  163275
  163284      36  163269  163275      20  163269  163302       6  163263  163269
      16  163350  163353       1  163350  163356       2  163320  163326      22
  163320  163338      22  163314  163320      23  163314  163350       6  163308
  163314      16  163392  163395       1  163392  163398       2  163377  163380
       1  163377  163383       2  163368  163377      37  163362  163368      20
  163362  163392       6  163356  163362      16  163437  163440       1  163437
  163443       2  163428  163431      17  163428  163434      17  163419  163428
      19  163410  163419      36  163404  163410      20  163404  163437       6
  163398  163404      16  163503  163506       1  163503  163509       2  163482
  163491      10  163473  163482      12  163464  163473      12  163455  163464
      12  163449  163455      14  163449  163503       6  163443  163449      16
  163569  163572       1  163569  163575       2  163548  163557      10  163539
  163548      12  163530  163539      12  163521  163530      12  163515  163521
      14  163515  163569       6  163509  163515      16  163605  163608       1
  163605  163611       2  163596  163599      17  163596  163602      17  163587
  163596      19  163581  163587      20  163581  163605       6  163575  163581
      16  163677  163680       1  163677  163683       2  163656  163659      28
  163656  163668      28  163650  163656      28  163641  163650      30  163632
  163641      12  163623  163632      12  163617  163623      14  163617  163677
       6  163611  163617      16  163725  163728       1  163725  163731       2
  163695  163701      22  163695  163713      22  163689  163695      23  163689
  163725       6  163683  163689      16  163767  163770       1  163767  163773
       2  163743  163749      22  163743  163761      40  163737  163743      23
  163737  163767       6  163731  163737      16  163806  163809       1  163806
  163812       2  163794  163797       1  163794  163800      55  163785  163794
      37  163779  163785      20  163779  163806       6  163773  163779      16
  163836  163839       1  163836  163842       2  163818  163824       5  163818
  163836       6  163812  163818      16  163893  163896       1  163893  163899
       2  163863  163869      22  163863  163881      22  163854  163863      31
  163848  163854      20  163848  163893       6  163842  163848      16  163935
  163938       1  163935  163941       2  163920  163923       1  163920  163926
       2  163911  163920      37  163905  163911      20  163905  163935       6
  163899  163905      16  163965  163968       1  163965  163971       2  163947
  163953       5  163947  163965       6  163941  163947      16  164007  164010
       1  164007  164013       2  163983  163989      22  163983  164001      40
  163977  163983      23  163977  164007       6  163971  163977      16  164079
  164082       1  164079  164085       2  164058  164061      28  164058  164070
      28  164052  164058      28  164043  164052      30  164034  164043      12
  164025  164034      12  164019  164025      14  164019  164079       6  164013
  164019      16  164109  164112       1  164109  164115       2  164091  164097
       5  164091  164109       6  164085  164091      16  164139  164142       1
  164139  164145       2  164121  164127       5  164121  164139       6  164115
  164121      16  164187  164190       1  164187  164193       2  164157  164163
      22  164157  164175      22  164151  164157      23  164151  164187       6
  164145  164151      16  164232  164235       1  164232  164238       2  164223
  164226      17  164223  164229      17  164214  164223      19  164205  164214
      36  164199  164205      20  164199  164232       6  164193  164199      16
  164277  164280       1  164277  164283       2  164268  164271      17  164268
  164274      17  164259  164268      19  164250  164259      36  164244  164250
      20  164244  164277       6  164238  164244      16  164298  164301       1
  164298  164304       2  164289  164298       6  164283  164289      16  164355
  164358       1  164355  164361       2  164334  164343      43  164316  164322
      22  164316  164334      31  164310  164316      23  164310  164355       6
  164304  164310      16  164403  164406       1  164403  164409       2  164373
  164379      22  164373  164391      22  164367  164373      23  164367  164403
       6  164361  164367      16  164460  164463       1  164460  164466       2
  164430  164436      22  164430  164448      22  164421  164430      31  164415
  164421      20  164415  164460       6  164409  164415      16  164481  164484
       1  164481  164487       2  164472  164481       6  164466  164472      16
  164502  164505       1  164502  164508       2  164493  164502       6  164487
  164493      16  164523  164526       1  164523  164529       2  164514  164523
       6  164508  164514      16  164556  164559       1  164556  164562       2
  164541  164550      58  164535  164541      20  164535  164556       6  164529
  164535      16  164586  164589       1  164586  164592       2  164568  164574
       5  164568  164586       6  164562  164568      16  164643  164646       1
  164643  164649       2  164613  164619      22  164613  164631      22  164604
  164613      31  164598  164604      20  164598  164643       6  164592  164598
      16  164700  164703       1  164700  164706       2  164670  164676      22
  164670  164688      22  164661  164670      31  164655  164661      20  164655
  164700       6  164649  164655      16  164772  164775       1  164772  164778
       2  164751  164754      28  164751  164763      28  164745  164751      28
  164736  164745      30  164727  164736      12  164718  164727      12  164712
  164718      14  164712  164772       6  164706  164712      16  164805  164808
       1  164805  164811       2  164790  164799      58  164784  164790      20
  164784  164805       6  164778  164784      16  164862  164865       1  164862
  164868       2  164841  164850      43  164823  164829      22  164823  164841
      31  164817  164823      23  164817  164862       6  164811  164817      16
  164904  164907       1  164904  164910       2  164898  164904       6  164889
  164898       5  164880  164889      41  164871  164880      41  164868  164871
      42  164868  164898      16  164934  164937       1  164934  164940       2
  164916  164922       5  164916  164934       6  164910  164916      16  164991
  164994       1  164991  164997       2  164961  164967      22  164961  164979
      22  164952  164961      31  164946  164952      20  164946  164991       6
  164940  164946      16  165027  165030       1  165027  165033       2  165018
  165021      17  165018  165024      17  165009  165018      19  165003  165009
      20  165003  165027       6  164997  165003      16  165060  165063       1
  165060  165066       2  165045  165054      44  165039  165045      20  165039
  165060       6  165033  165039      16  165117  165120       1  165117  165123
       2  165087  165093      22  165087  165105      22  165078  165087      31
  165072  165078      20  165072  165117       6  165066  165072      16  165159
  165162       1  165159  165165       2  165135  165141      22  165135  165153
      40  165129  165135      23  165129  165159       6  165123  165129      16
  165201  165204       1  165201  165207       2  165195  165201       6  165186
  165195       5  165177  165186      41  165168  165177      41  165165  165168
      42  165165  165195      16  165231  165234       1  165231  165237       2
  165213  165219       5  165213  165231       6  165207  165213      16  165273
  165276       1  165273  165279       2  165258  165261       1  165258  165264
       2  165249  165258      37  165243  165249      20  165243  165273       6
  165237  165243      16  165318  165321       1  165318  165324       2  165309
  165312      17  165309  165315      17  165300  165309      19  165291  165300
      36  165285  165291      20  165285  165318       6  165279  165285      16
  165354  165357       1  165354  165360       2  165345  165348      17  165345
  165351      17  165336  165345      19  165330  165336      20  165330  165354
       6  165324  165330      16  165405  165408       1  165405  165411       2
  165390  165393       1  165390  165396       2  165381  165390      37  165372
  165381      36  165366  165372      20  165366  165405       6  165360  165366
      16  165471  165474       1  165471  165477       2  165450  165459      10
  165441  165450      12  165432  165441      12  165423  165432      12  165417
  165423      14  165417  165471       6  165411  165417      16  165528  165531
       1  165528  165534       2  165507  165516      43  165489  165495      22
  165489  165507      31  165483  165489      23  165483  165528       6  165477
  165483      16  165549  165552       1  165549  165555       2  165540  165549
       6  165534  165540      16  165606  165609       1  165606  165612       2
  165585  165594      43  165567  165573      22  165567  165585      31  165561
  165567      23  165561  165606       6  165555  165561      16  165651  165654
       1  165651  165657       2  165642  165645      17  165642  165648      17
  165633  165642      19  165624  165633      36  165618  165624      20  165618
  165651       6  165612  165618      16  165708  165711       1  165708  165714
       2  165687  165696      43  165669  165675      22  165669  165687      31
  165663  165669      23  165663  165708       6  165657  165663      16  165765
  165768       1  165765  165771       2  165744  165753      43  165726  165732
      22  165726  165744      31  165720  165726      23  165720  165765       6
  165714  165720      16  165831  165834       1  165831  165837       2  165810
  165819      10  165801  165810      12  165792  165801      12  165783  165792
      12  165777  165783      14  165777  165831       6  165771  165777      16
  165903  165906       1  165903  165909       2  165882  165885      28  165882
  165894      28  165876  165882      28  165867  165876      30  165858  165867
      12  165849  165858      12  165843  165849      14  165843  165903       6
  165837  165843      16  165945  165948       1  165945  165951       2  165921
  165927      22  165921  165939      40  165915  165921      23  165915  165945
       6  165909  165915      16  166002  166005       1  166002  166008       2
  165972  165978      22  165972  165990      22  165963  165972      31  165957
  165963      20  165957  166002       6  165951  165957      16  166068  166071
       1  166068  166074       2  166047  166056      10  166038  166047      12
  166029  166038      12  166020  166029      12  166014  166020      14  166014
  166068       6  166008  166014      16  166125  166128       1  166125  166131
       2  166104  166113      43  166086  166092      22  166086  166104      31
  166080  166086      23  166080  166125       6  166074  166080      16  166167
  166170       1  166167  166173       2  166161  166167       6  166152  166161
       5  166143  166152      41  166134  166143      41  166131  166134      42
  166131  166161      16  166197  166200       1  166197  166203       2  166179
  166185       5  166179  166197       6  166173  166179      16  166248  166251
       1  166248  166254       2  166233  166236      33  166224  166233      35
  166215  166224      36  166209  166215      20  166209  166248       6  166203
  166209      16  166290  166293       1  166290  166296       2  166266  166272
      22  166266  166284      40  166260  166266      23  166260  166290       6
  166254  166260      16  166347  166350       1  166347  166353       2  166326
  166335      43  166308  166314      22  166308  166326      31  166302  166308
      23  166302  166347       6  166296  166302      16  166377  166380       1
  166377  166383       2  166359  166365       5  166359  166377       6  166353
  166359      16  166443  166446       1  166443  166449       2  166422  166431
      10  166413  166422      12  166404  166413      12  166395  166404      12
  166389  166395      14  166389  166443       6  166383  166389      16  166485
  166488       1  166485  166491       2  166470  166473       1  166470  166476
       2  166461  166470      37  166455  166461      20  166455  166485       6
  166449  166455      16  166515  166518       1  166515  166521       2  166497
  166503       5  166497  166515       6  166491  166497      16  166536  166539
       1  166536  166542       2  166527  166536       6  166521  166527      16
  166584  166587       1  166584  166590       2  166554  166560      22  166554
  166572      22  166548  166554      23  166548  166584       6  166542  166548
      16  166629  166632       1  166629  166635       2  166620  166623      17
  166620  166626      17  166611  166620      19  166602  166611      36  166596
  166602      20  166596  166629       6  166590  166596      16  166650  166653
       1  166650  166656       2  166641  166650       6  166635  166641      16
  166683  166686       1  166683  166689       2  166668  166677      44  166662
  166668      20  166662  166683       6  166656  166662      16  166740  166743
       1  166740  166746       2  166710  166716      22  166710  166728      22
  166701  166710      31  166695  166701      20  166695  166740       6  166689
  166695      16  166797  166800       1  166797  166803       2  166776  166785
      43  166758  166764      22  166758  166776      31  166752  166758      23
  166752  166797       6  166746  166752      16  166845  166848       1  166845
  166851       2  166815  166821      22  166815  166833      22  166809  166815
      23  166809  166845       6  166803  166809      16  166890  166893       1
  166890  166896       2  166881  166884      17  166881  166887      17  166872
  166881      19  166863  166872      36  166857  166863      20  166857  166890
       6  166851  166857      16  166956  166959       1  166956  166962       2
  166935  166944      10  166926  166935      12  166917  166926      12  166908
  166917      12  166902  166908      14  166902  166956       6  166896  166902
      16  167013  167016       1  167013  167019       2  166992  167001      43
  166974  166980      22  166974  166992      31  166968  166974      23  166968
  167013       6  166962  166968      16  167064  167067       1  167064  167070
       2  167049  167052      33  167040  167049      35  167031  167040      36
  167025  167031      20  167025  167064       6  167019  167025      16  167115
  167118       1  167115  167121       2  167100  167103       1  167100  167106
       2  167091  167100      37  167082  167091      36  167076  167082      20
  167076  167115       6  167070  167076      16  167148  167151       1  167148
  167154       2  167133  167142      44  167127  167133      20  167127  167148
       6  167121  167127      16  167181  167184       1  167181  167187       2
  167166  167175      44  167160  167166      20  167160  167181       6  167154
  167160      16  167214  167217       1  167214  167220       2  167199  167208
      44  167193  167199      20  167193  167214       6  167187  167193      16
  167259  167262       1  167259  167265       2  167250  167253      17  167250
  167256      17  167241  167250      19  167232  167241      36  167226  167232
      20  167226  167259       6  167220  167226      16  167307  167310       1
  167307  167313       2  167277  167283      22  167277  167295      22  167271
  167277      23  167271  167307       6  167265  167271      16  167328  167331
       1  167328  167334       2  167319  167328       6  167313  167319      16
  167391  167394       1  167391  167397       2  167379  167385      25  167370
  167373      55  167370  167379      56  167364  167370      56  167358  167364
      25  167355  167358      25  167355  167385      25  167346  167355      26
  167340  167346       5  167340  167391       6  167334  167340      16  167427
  167430       1  167427  167433       2  167418  167421      17  167418  167424
      17  167409  167418      19  167403  167409      20  167403  167427       6
  167397  167403      16  167457  167460       1  167457  167463       2  167439
  167445       5  167439  167457       6  167433  167439      16  167508  167511
       1  167508  167514       2  167493  167496      33  167484  167493      35
  167475  167484      36  167469  167475      20  167469  167508       6  167463
  167469      16  167538  167541       1  167538  167544       2  167520  167526
       5  167520  167538       6  167514  167520      16  167559  167562       1
  167559  167565       2  167550  167559       6  167544  167550      16  167595
  167598       1  167595  167601       2  167586  167589      17  167586  167592
      17  167577  167586      19  167571  167577      20  167571  167595       6
  167565  167571      16  167655  167658       1  167655  167661       2  167643
  167649      25  167637  167643      25  167631  167637      25  167625  167631
      25  167622  167625      25  167622  167649      25  167613  167622      26
  167607  167613       5  167607  167655       6  167601  167607      16  167703
  167706       1  167703  167709       2  167673  167679      22  167673  167691
      22  167667  167673      23  167667  167703       6  167661  167667      16
  167745  167748       1  167745  167751       2  167730  167733       1  167730
  167736       2  167721  167730      37  167715  167721      20  167715  167745
       6  167709  167715      16  167796  167799       1  167796  167802       2
  167781  167784      33  167772  167781      35  167763  167772      36  167757
  167763      20  167757  167796       6  167751  167757      16  167844  167847
       1  167844  167850       2  167814  167820      22  167814  167832      22
  167808  167814      23  167808  167844       6  167802  167808      16  167889
  167892       1  167889  167895       2  167880  167883      17  167880  167886
      17  167871  167880      19  167862  167871      36  167856  167862      20
  167856  167889       6  167850  167856      16  167955  167958       1  167955
  167961       2  167934  167943      10  167925  167934      12  167916  167925
      12  167907  167916      12  167901  167907      14  167901  167955       6
  167895  167901      16  167976  167979       1  167976  167982       2  167967
  167976       6  167961  167967      16  168033  168036       1  168033  168039
       2  168012  168021      43  167994  168000      22  167994  168012      31
  167988  167994      23  167988  168033       6  167982  167988      16  168090
  168093       1  168090  168096       2  168069  168078      43  168051  168057
      22  168051  168069      31  168045  168051      23  168045  168090       6
  168039  168045      16  168126  168129       1  168126  168132       2  168117
  168120      17  168117  168123      17  168108  168117      19  168102  168108
      20  168102  168126       6  168096  168102      16  168168  168171       1
  168168  168174       2  168162  168168       6  168153  168162       5  168144
  168153      41  168135  168144      41  168132  168135      42  168132  168162
      16  168210  168213       1  168210  168216       2  168186  168192      22
  168186  168204      40  168180  168186      23  168180  168210       6  168174
  168180      16  168276  168279       1  168276  168282       2  168255  168264
      10  168246  168255      12  168237  168246      12  168228  168237      12
  168222  168228      14  168222  168276       6  168216  168222      16  168324
  168327       1  168324  168330       2  168294  168300      22  168294  168312
      22  168288  168294      23  168288  168324       6  168282  168288      16
  168372  168375       1  168372  168378       2  168342  168348      22  168342
  168360      22  168336  168342      23  168336  168372       6  168330  168336
      16  168444  168447       1  168444  168450       2  168423  168426      28
  168423  168435      28  168417  168423      28  168408  168417      30  168399
  168408      12  168390  168399      12  168384  168390      14  168384  168444
       6  168378  168384      16  168486  168489       1  168486  168492       2
  168462  168468      22  168462  168480      40  168456  168462      23  168456
  168486       6  168450  168456      16  168516  168519       1  168516  168522
       2  168498  168504       5  168498  168516       6  168492  168498      16
  168573  168576       1  168573  168579       2  168543  168549      22  168543
  168561      22  168534  168543      31  168528  168534      20  168528  168573
       6  168522  168528      16  168630  168633       1  168630  168636       2
  168600  168606      22  168600  168618      22  168591  168600      31  168585
  168591      20  168585  168630       6  168579  168585      16  168666  168669
       1  168666  168672       2  168657  168660      17  168657  168663      17
  168648  168657      19  168642  168648      20  168642  168666       6  168636
  168642      16  168696  168699       1  168696  168702       2  168678  168684
       5  168678  168696       6  168672  168678      16  168726  168729       1
  168726  168732       2  168708  168714       5  168708  168726       6  168702
  168708      16  168747  168750       1  168747  168753       2  168738  168747
       6  168732  168738      16  168795  168798       1  168795  168801       2
  168765  168771      22  168765  168783      22  168759  168765      23  168759
  168795       6  168753  168759      16  168825  168828       1  168825  168831
       2  168807  168813       5  168807  168825       6  168801  168807      16
  168858  168861       1  168858  168864       2  168843  168852      44  168837
  168843      20  168837  168858       6  168831  168837      16  168915  168918
       1  168915  168921       2  168885  168891      22  168885  168903      22
  168876  168885      31  168870  168876      20  168870  168915       6  168864
  168870      16  168972  168975       1  168972  168978       2  168942  168948
      22  168942  168960      22  168933  168942      31  168927  168933      20
  168927  168972       6  168921  168927      16  169014  169017       1  169014
  169020       2  168990  168996      22  168990  169008      40  168984  168990
      23  168984  169014       6  168978  168984      16  169056  169059       1
  169056  169062       2  169032  169038      22  169032  169050      40  169026
  169032      23  169026  169056       6  169020  169026      16  169086  169089
       1  169086  169092       2  169068  169074       5  169068  169086       6
  169062  169068      16  169131  169134       1  169131  169137       2  169122
  169125      17  169122  169128      17  169113  169122      19  169104  169113
      36  169098  169104      20  169098  169131       6  169092  169098      16
  169179  169182       1  169179  169185       2  169149  169155      22  169149
  169167      22  169143  169149      23  169143  169179       6  169137  169143
      16  169227  169230       1  169227  169233       2  169197  169203      22
  169197  169215      22  169191  169197      23  169191  169227       6  169185
  169191      16  169275  169278       1  169275  169281       2  169245  169251
      22  169245  169263      22  169239  169245      23  169239  169275       6
  169233  169239      16  169317  169320       1  169317  169323       2  169293
  169299      22  169293  169311      40  169287  169293      23  169287  169317
       6  169281  169287      16  169362  169365       1  169362  169368       2
  169353  169356      17  169353  169359      17  169344  169353      19  169335
  169344      36  169329  169335      20  169329  169362       6  169323  169329
      16  169419  169422       1  169419  169425       2  169398  169407      43
  169380  169386      22  169380  169398      31  169374  169380      23  169374
  169419       6  169368  169374      16  169461  169464       1  169461  169467
       2  169455  169461       6  169446  169455       5  169437  169446      41
  169428  169437      41  169425  169428      42  169425  169455      16  169527
  169530       1  169527  169533       2  169506  169515      10  169497  169506
      12  169488  169497      12  169479  169488      12  169473  169479      14
  169473  169527       6  169467  169473      16  169572  169575      65  169572
  169578      65  169563  169566      17  169563  169569      17  169554  169563
      19  169545  169554      36  169539  169545      20  169539  169572       6
  169533  169539      16  169686  169692      66  169674  169680      66  169674
  169686      41  169668  169671      67  169662  169668      69  169659  169662
      69  169647  169650      28  169647  169659      70  169644  169647      45
  169644  169671      71  169641  169644      72  169635  169641      74  169632
  169635      75  169632  169671      76  169626  169632      78  169626  169686
      41  169623  169626      79  169617  169623      79  169617  169674      41
  169608  169617      41  169605  169608      79  169596  169599      80  169596
  169602      80  169596  169605      81  169593  169596      81  169584  169587
      82  169584  169590      82  169584  169593      81  169581  169584      82
  169704  169707      84  169704  169710      84  169704  169713      85  169704
  169719      84  169752  169755       1  169752  169758       2  169734  169740
       5  169734  169752       6  169722  169734       8  169818  169821       1
  169818  169824       2  169797  169806      10  169788  169797      12  169779
  169788      12  169770  169779      12  169764  169770      14  169764  169818
       6  169758  169764      16  169854  169857       1  169854  169860       2
  169845  169848      17  169845  169851      17  169836  169845      19  169830
  169836      20  169830  169854       6  169824  169830      16  169902  169905
       1  169902  169908       2  169872  169878      22  169872  169890      22
  169866  169872      23  169866  169902       6  169860  169866      16  169968
  169971       1  169968  169974       2  169947  169956      10  169938  169947
      12  169929  169938      12  169920  169929      12  169914  169920      14
  169914  169968       6  169908  169914      16  170028  170031       1  170028
  170034       2  170016  170022      25  170010  170016      25  170004  170010
      25  169998  170004      25  169995  169998      25  169995  170022      25
  169986  169995      26  169980  169986       5  169980  170028       6  169974
  169980      16  170049  170052       1  170049  170055       2  170040  170049
       6  170034  170040      16  170079  170082       1  170079  170085       2
  170061  170067       5  170061  170079       6  170055  170061      16  170115
  170118       1  170115  170121       2  170106  170109      17  170106  170112
      17  170097  170106      19  170091  170097      20  170091  170115       6
  170085  170091      16  170145  170148       1  170145  170151       2  170127
  170133       5  170127  170145       6  170121  170127      16  170217  170220
       1  170217  170223       2  170196  170199      28  170196  170208      28
  170190  170196      28  170181  170190      30  170172  170181      12  170163
  170172      12  170157  170163      14  170157  170217       6  170151  170157
      16  170247  170250       1  170247  170253       2  170229  170235       5
  170229  170247       6  170223  170229      16  170304  170307       1  170304
  170310       2  170274  170280      22  170274  170292      22  170265  170274
      31  170259  170265      20  170259  170304       6  170253  170259      16
  170355  170358       1  170355  170361       2  170340  170343      33  170331
  170340      35  170322  170331      36  170316  170322      20  170316  170355
       6  170310  170316      16  170412  170415       1  170412  170418       2
  170382  170388      22  170382  170400      22  170373  170382      31  170367
  170373      20  170367  170412       6  170361  170367      16  170463  170466
       1  170463  170469       2  170448  170451       1  170448  170454       2
  170439  170448      37  170430  170439      36  170424  170430      20  170424
  170463       6  170418  170424      16  170484  170487       1  170484  170490
       2  170475  170484       6  170469  170475      16  170532  170535       1
  170532  170538       2  170502  170508      22  170502  170520      22  170496
  170502      23  170496  170532       6  170490  170496      16  170568  170571
       1  170568  170574       2  170559  170562      17  170559  170565      17
  170550  170559      19  170544  170550      20  170544  170568       6  170538
  170544      16  170625  170628       1  170625  170631       2  170595  170601
      22  170595  170613      22  170586  170595      31  170580  170586      20
  170580  170625       6  170574  170580      16  170682  170685       1  170682
  170688       2  170652  170658      22  170652  170670      22  170643  170652
      31  170637  170643      20  170637  170682       6  170631  170637      16
  170712  170715       1  170712  170718       2  170694  170700       5  170694
  170712       6  170688  170694      16  170748  170751       1  170748  170754
       2  170739  170742      17  170739  170745      17  170730  170739      19
  170724  170730      20  170724  170748       6  170718  170724      16  170778
  170781       1  170778  170784       2  170760  170766       5  170760  170778
       6  170754  170760      16  170826  170829       1  170826  170832       2
  170796  170802      22  170796  170814      22  170790  170796      23  170790
  170826       6  170784  170790      16  170856  170859       1  170856  170862
       2  170838  170844       5  170838  170856       6  170832  170838      16
  170904  170907       1  170904  170910       2  170874  170880      22  170874
  170892      22  170868  170874      23  170868  170904       6  170862  170868
      16  170946  170949       1  170946  170952       2  170922  170928      22
  170922  170940      40  170916  170922      23  170916  170946       6  170910
  170916      16  170997  171000       1  170997  171003       2  170982  170985
      33  170973  170982      35  170964  170973      36  170958  170964      20
  170958  170997       6  170952  170958      16  171018  171021       1  171018
  171024       2  171009  171018       6  171003  171009      16  171060  171063
       1  171060  171066       2  171054  171060       6  171045  171054       5
  171036  171045      41  171027  171036      41  171024  171027      42  171024
  171054      16  171126  171129       1  171126  171132       2  171105  171114
      10  171096  171105      12  171087  171096      12  171078  171087      12
  171072  171078      14  171072  171126       6  171066  171072      16  171147
  171150       1  171147  171153       2  171138  171147       6  171132  171138
      16  171219  171222       1  171219  171225       2  171198  171201      28
  171198  171210      28  171192  171198      28  171183  171192      30  171174
  171183      12  171165  171174      12  171159  171165      14  171159  171219
       6  171153  171159      16  171261  171264       1  171261  171267       2
  171237  171243      22  171237  171255      40  171231  171237      23  171231
  171261       6  171225  171231      16  171309  171312       1  171309  171315
       2  171279  171285      22  171279  171297      22  171273  171279      23
  171273  171309       6  171267  171273      16  171366  171369       1  171366
  171372       2  171345  171354      43  171327  171333      22  171327  171345
      31  171321  171327      23  171321  171366       6  171315  171321      16
  171423  171426       1  171423  171429       2  171402  171411      43  171384
  171390      22  171384  171402      31  171378  171384      23  171378  171423
       6  171372  171378      16  171468  171471       1  171468  171474       2
  171459  171462      17  171459  171465      17  171450  171459      19  171441
  171450      36  171435  171441      20  171435  171468       6  171429  171435
      16  171519  171522       1  171519  171525       2  171504  171507       1
  171504  171510       2  171495  171504      37  171486  171495      36  171480
  171486      20  171480  171519       6  171474  171480      16  171552  171555
       1  171552  171558       2  171537  171546      44  171531  171537      20
  171531  171552       6  171525  171531      16  171624  171627       1  171624
  171630       2  171615  171621      45  171609  171615      25  171603  171609
      25  171597  171603      25  171594  171597      46  171594  171621      47
  171588  171594      49  171582  171588      51  171579  171582      52  171579
  171621      53  171570  171579      54  171564  171570       5  171564  171624
       6  171558  171564      16  171645  171648       1  171645  171651       2
  171636  171645       6  171630  171636      16  171678  171681       1  171678
  171684       2  171663  171672      44  171657  171663      20  171657  171678
       6  171651  171657      16  171720  171723       1  171720  171726       2
  171714  171720       6  171705  171714       5  171696  171705      41  171687
  171696      41  171684  171687      42  171684  171714      16  171786  171789
       1  171786  171792       2  171765  171774      10  171756  171765      12
  171747  171756      12  171738  171747      12  171732  171738      14  171732
  171786       6  171726  171732      16  171834  171837       1  171834  171840
       2  171804  171810      22  171804  171822      22  171798  171804      23
  171798  171834       6  171792  171798      16  171876  171879       1  171876
  171882       2  171852  171858      22  171852  171870      40  171846  171852
      23  171846  171876       6  171840  171846      16  171942  171945       1
  171942  171948       2  171921  171930      10  171912  171921      12  171903
  171912      12  171894  171903      12  171888  171894      14  171888  171942
       6  171882  171888      16  171978  171981       1  171978  171984       2
  171969  171972      17  171969  171975      17  171960  171969      19  171954
  171960      20  171954  171978       6  171948  171954      16  171999  172002
       1  171999  172005       2  171990  171999       6  171984  171990      16
  172047  172050       1  172047  172053       2  172017  172023      22  172017
  172035      22  172011  172017      23  172011  172047       6  172005  172011
      16  172089  172092       1  172089  172095       2  172065  172071      22
  172065  172083      40  172059  172065      23  172059  172089       6  172053
  172059      16  172137  172140       1  172137  172143       2  172107  172113
      22  172107  172125      22  172101  172107      23  172101  172137       6
  172095  172101      16  172167  172170       1  172167  172173       2  172149
  172155       5  172149  172167       6  172143  172149      16  172233  172236
       1  172233  172239       2  172212  172221      10  172203  172212      12
  172194  172203      12  172185  172194      12  172179  172185      14  172179
  172233       6  172173  172179      16  172266  172269       1  172266  172272
       2  172251  172260      44  172245  172251      20  172245  172266       6
  172239  172245      16  172323  172326       1  172323  172329       2  172302
  172311      43  172284  172290      22  172284  172302      31  172278  172284
      23  172278  172323       6  172272  172278      16  172359  172362       1
  172359  172365       2  172350  172353      17  172350  172356      17  172341
  172350      19  172335  172341      20  172335  172359       6  172329  172335
      16  172416  172419       1  172416  172422       2  172386  172392      22
  172386  172404      22  172377  172386      31  172371  172377      20  172371
  172416       6  172365  172371      16  172482  172485       1  172482  172488
       2  172461  172470      10  172452  172461      12  172443  172452      12
  172434  172443      12  172428  172434      14  172428  172482       6  172422
  172428      16  172518  172521       1  172518  172524       2  172509  172512
      17  172509  172515      17  172500  172509      19  172494  172500      20
  172494  172518       6  172488  172494      16  172584  172587       1  172584
  172590       2  172563  172572      10  172554  172563      12  172545  172554
      12  172536  172545      12  172530  172536      14  172530  172584       6
  172524  172530      16  172647  172650       1  172647  172653       2  172635
  172641      25  172626  172629      55  172626  172635      56  172620  172626
      56  172614  172620      25  172611  172614      25  172611  172641      25
  172602  172611      26  172596  172602       5  172596  172647       6  172590
  172596      16  172713  172716       1  172713  172719       2  172692  172701
      10  172683  172692      12  172674  172683      12  172665  172674      12
  172659  172665      14  172659  172713       6  172653  172659      16  172755
  172758       1  172755  172761       2  172740  172743       1  172740  172746
       2  172731  172740      37  172725  172731      20  172725  172755       6
  172719  172725      16  172812  172815       1  172812  172818       2  172791
  172800      43  172773  172779      22  172773  172791      31  172767  172773
      23  172767  172812       6  172761  172767      16  172833  172836       1
  172833  172839       2  172824  172833       6  172818  172824      16  172863
  172866       1  172863  172869       2  172845  172851       5  172845  172863
       6  172839  172845      16  172929  172932       1  172929  172935       2
  172908  172917      10  172899  172908      12  172890  172899      12  172881
  172890      12  172875  172881      14  172875  172929       6  172869  172875
      16  172986  172989       1  172986  172992       2  172956  172962      22
  172956  172974      22  172947  172956      31  172941  172947      20  172941
  172986       6  172935  172941      16  173034  173037       1  173034  173040
       2  173004  173010      22  173004  173022      22  172998  173004      23
  172998  173034       6  172992  172998      16  173085  173088       1  173085
  173091       2  173070  173073       1  173070  173076       2  173061  173070
      37  173052  173061      36  173046  173052      20  173046  173085       6
  173040  173046      16  173121  173124       1  173121  173127       2  173112
  173115      17  173112  173118      17  173103  173112      19  173097  173103
      20  173097  173121       6  173091  173097      16  173169  173172       1
  173169  173175       2  173139  173145      22  173139  173157      22  173133
  173139      23  173133  173169       6  173127  173133      16  173199  173202
       1  173199  173205       2  173181  173187       5  173181  173199       6
  173175  173181      16  173241  173244       1  173241  173247       2  173226
  173229       1  173226  173232       2  173217  173226      37  173211  173217
      20  173211  173241       6  173205  173211      16  173283  173286       1
  173283  173289       2  173268  173271       1  173268  173274       2  173259
  173268      37  173253  173259      20  173253  173283       6  173247  173253
      16  173325  173328       1  173325  173331       2  173301  173307      22
  173301  173319      40  173295  173301      23  173295  173325       6  173289
  173295      16  173367  173370       1  173367  173373       2  173352  173355
       1  173352  173358       2  173343  173352      37  173337  173343      20
  173337  173367       6  173331  173337      16  173412  173415       1  173412
  173418       2  173403  173406      17  173403  173409      17  173394  173403
      19  173385  173394      36  173379  173385      20  173379  173412       6
  173373  173379      16  173457  173460       1  173457  173463       2  173448
  173451      17  173448  173454      17  173439  173448      19  173430  173439
      36  173424  173430      20  173424  173457       6  173418  173424      16
  173487  173490       1  173487  173493       2  173469  173475       5  173469
  173487       6  173463  173469      16  173508  173511       1  173508  173514
       2  173499  173508       6  173493  173499      16  173544  173547       1
  173544  173550       2  173535  173538      17  173535  173541      17  173526
  173535      19  173520  173526      20  173520  173544       6  173514  173520
      16  173565  173568       1  173565  173571       2  173556  173565       6
  173550  173556      16  173607  173610       1  173607  173613       2  173583
  173589      22  173583  173601      40  173577  173583      23  173577  173607
       6  173571  173577      16  173649  173652       1  173649  173655       2
  173625  173631      22  173625  173643      40  173619  173625      23  173619
  173649       6  173613  173619      16  173691  173694       1  173691  173697
       2  173667  173673      22  173667  173685      40  173661  173667      23
  173661  173691       6  173655  173661      16  173721  173724       1  173721
  173727       2  173703  173709       5  173703  173721       6  173697  173703
      16  173763  173766       1  173763  173769       2  173739  173745      22
  173739  173757      40  173733  173739      23  173733  173763       6  173727
  173733      16  173811  173814       1  173811  173817       2  173781  173787
      22  173781  173799      22  173775  173781      23  173775  173811       6
  173769  173775      16  173868  173871       1  173868  173874       2  173838
  173844      22  173838  173856      22  173829  173838      31  173823  173829
      20  173823  173868       6  173817  173823      16  173898  173901       1
  173898  173904       2  173880  173886       5  173880  173898       6  173874
  173880      16  173970  173973       1  173970  173976       2  173949  173952
      28  173949  173961      28  173943  173949      28  173934  173943      30
  173925  173934      12  173916  173925      12  173910  173916      14  173910
  173970       6  173904  173910      16  174003  174006       1  174003  174009
       2  173988  173997      44  173982  173988      20  173982  174003       6
  173976  173982      16  174060  174063       1  174060  174066       2  174039
  174048      43  174021  174027      22  174021  174039      31  174015  174021
      23  174015  174060       6  174009  174015      16  174090  174093       1
  174090  174096       2  174072  174078       5  174072  174090       6  174066
  174072      16  174156  174159       1  174156  174162       2  174135  174144
      10  174126  174135      12  174117  174126      12  174108  174117      12
  174102  174108      14  174102  174156       6  174096  174102      16  174201
  174204       1  174201  174207       2  174192  174195      17  174192  174198
      17  174183  174192      19  174174  174183      36  174168  174174      20
  174168  174201       6  174162  174168      16  174222  174225       1  174222
  174228       2  174213  174222       6  174207  174213      16  174282  174285
       1  174282  174288       2  174270  174276      25  174264  174270      25
  174258  174264      25  174252  174258      25  174249  174252      25  174249
  174276      25  174240  174249      26  174234  174240       5  174234  174282
       6  174228  174234      16  174327  174330       1  174327  174333       2
  174318  174321      17  174318  174324      17  174309  174318      19  174300
  174309      36  174294  174300      20  174294  174327       6  174288  174294
      16  174393  174396       1  174393  174399       2  174372  174381      10
  174363  174372      12  174354  174363      12  174345  174354      12  174339
  174345      14  174339  174393       6  174333  174339      16  174450  174453
       1  174450  174456       2  174429  174438      43  174411  174417      22
  174411  174429      31  174405  174411      23  174405  174450       6  174399
  174405      16  174483  174486       1  174483  174489       2  174468  174477
      44  174462  174468      20  174462  174483       6  174456  174462      16
  174549  174552       1  174549  174555       2  174528  174537      10  174519
  174528      12  174510  174519      12  174501  174510      12  174495  174501
      14  174495  174549       6  174489  174495      16  174570  174573       1
  174570  174576       2  174561  174570       6  174555  174561      16  174600
  174603       1  174600  174606       2  174582  174588       5  174582  174600
       6  174576  174582      16  174642  174645       1  174642  174648       2
  174627  174630       1  174627  174633       2  174618  174627      37  174612
  174618      20  174612  174642       6  174606  174612      16  174684  174687
       1  174684  174690       2  174678  174684       6  174669  174678       5
  174660  174669      41  174651  174660      41  174648  174651      42  174648
  174678      16  174732  174735       1  174732  174738       2  174702  174708
      22  174702  174720      22  174696  174702      23  174696  174732       6
  174690  174696      16  174777  174780       1  174777  174783       2  174768
  174771      17  174768  174774      17  174759  174768      19  174750  174759
      36  174744  174750      20  174744  174777       6  174738  174744      16
  174834  174837       1  174834  174840       2  174813  174822      43  174795
  174801      22  174795  174813      31  174789  174795      23  174789  174834
       6  174783  174789      16  174906  174909       1  174906  174912       2
  174885  174888      28  174885  174897      28  174879  174885      28  174870
  174879      30  174861  174870      12  174852  174861      12  174846  174852
      14  174846  174906       6  174840  174846      16  174978  174981       1
  174978  174984       2  174957  174960      28  174957  174969      28  174951
  174957      28  174942  174951      30  174933  174942      12  174924  174933
      12  174918  174924      14  174918  174978       6  174912  174918      16
  174999  175002       1  174999  175005       2  174990  174999       6  174984
  174990      16  175047  175050       1  175047  175053       2  175017  175023
      22  175017  175035      22  175011  175017      23  175011  175047       6
  175005  175011      16  175098  175101       1  175098  175104       2  175083
  175086      33  175074  175083      35  175065  175074      36  175059  175065
      20  175059  175098       6  175053  175059      16  175155  175158       1
  175155  175161       2  175125  175131      22  175125  175143      22  175116
  175125      31  175110  175116      20  175110  175155       6  175104  175110
      16  175185  175188       1  175185  175191       2  175167  175173       5
  175167  175185       6  175161  175167      16  175233  175236       1  175233
  175239       2  175203  175209      22  175203  175221      22  175197  175203
      23  175197  175233       6  175191  175197      16  175269  175272       1
  175269  175275       2  175260  175263      17  175260  175266      17  175251
  175260      19  175245  175251      20  175245  175269       6  175239  175245
      16  175299  175302       1  175299  175305       2  175281  175287       5
  175281  175299       6  175275  175281      16  175347  175350       1  175347
  175353       2  175317  175323      22  175317  175335      22  175311  175317
      23  175311  175347       6  175305  175311      16  175404  175407       1
  175404  175410       2  175383  175392      43  175365  175371      22  175365
  175383      31  175359  175365      23  175359  175404       6  175353  175359
      16  175434  175437       1  175434  175440       2  175416  175422       5
  175416  175434       6  175410  175416      16  175479  175482       1  175479
  175485       2  175470  175473      17  175470  175476      17  175461  175470
      19  175452  175461      36  175446  175452      20  175446  175479       6
  175440  175446      16  175536  175539       1  175536  175542       2  175506
  175512      22  175506  175524      22  175497  175506      31  175491  175497
      20  175491  175536       6  175485  175491      16  175602  175605       1
  175602  175608       2  175581  175590      10  175572  175581      12  175563
  175572      12  175554  175563      12  175548  175554      14  175548  175602
       6  175542  175548      16  175668  175671       1  175668  175674       2
  175647  175656      10  175638  175647      12  175629  175638      12  175620
  175629      12  175614  175620      14  175614  175668       6  175608  175614
      16  175719  175722       1  175719  175725       2  175704  175707       1
  175704  175710       2  175695  175704      37  175686  175695      36  175680
  175686      20  175680  175719       6  175674  175680      16  175752  175755
       1  175752  175758       2  175737  175746      44  175731  175737      20
  175731  175752       6  175725  175731      16  175818  175821       1  175818
  175824       2  175797  175806      10  175788  175797      12  175779  175788
      12  175770  175779      12  175764  175770      14  175764  175818       6
  175758  175764      16  175860  175863       1  175860  175866       2  175854
  175860       6  175845  175854       5  175836  175845      41  175827  175836
      41  175824  175827      42  175824  175854      16  175908  175911       1
  175908  175914       2  175878  175884      22  175878  175896      22  175872
  175878      23  175872  175908       6  175866  175872      16  175950  175953
       1  175950  175956       2  175926  175932      22  175926  175944      40
  175920  175926      23  175920  175950       6  175914  175920      16  175992
  175995       1  175992  175998       2  175968  175974      22  175968  175986
      40  175962  175968      23  175962  175992       6  175956  175962      16
  176034  176037       1  176034  176040       2  176028  176034       6  176019
  176028       5  176010  176019      41  176001  176010      41  175998  176001
      42  175998  176028      16  176079  176082       1  176079  176085       2
  176070  176073      17  176070  176076      17  176061  176070      19  176052
  176061      36  176046  176052      20  176046  176079       6  176040  176046
      16  176124  176127       1  176124  176130       2  176115  176118      17
  176115  176121      17  176106  176115      19  176097  176106      36  176091
  176097      20  176091  176124       6  176085  176091      16  176181  176184
       1  176181  176187       2  176160  176169      43  176142  176148      22
  176142  176160      31  176136  176142      23  176136  176181       6  176130
  176136      16  176211  176214       1  176211  176217       2  176193  176199
       5  176193  176211       6  176187  176193      16  176262  176265       1
  176262  176268       2  176247  176250       1  176247  176253       2  176238
  176247      37  176229  176238      36  176223  176229      20  176223  176262
       6  176217  176223      16  176310  176313       1  176310  176316       2
  176280  176286      22  176280  176298      22  176274  176280      23  176274
  176310       6  176268  176274      16  176340  176343       1  176340  176346
       2  176322  176328       5  176322  176340       6  176316  176322      16
  176382  176385       1  176382  176388       2  176358  176364      22  176358
  176376      40  176352  176358      23  176352  176382       6  176346  176352
      16  176439  176442       1  176439  176445       2  176418  176427      43
  176400  176406      22  176400  176418      31  176394  176400      23  176394
  176439       6  176388  176394      16  176472  176475       1  176472  176478
       2  176457  176466      44  176451  176457      20  176451  176472       6
  176445  176451      16  176502  176505       1  176502  176508       2  176484
  176490       5  176484  176502       6  176478  176484      16  176544  176547
       1  176544  176550       2  176529  176532       1  176529  176535       2
  176520  176529      37  176514  176520      20  176514  176544       6  176508
  176514      16  176565  176568       1  176565  176571       2  176556  176565
       6  176550  176556      16  176601  176604       1  176601  176607       2
  176592  176595      17  176592  176598      17  176583  176592      19  176577
  176583      20  176577  176601       6  176571  176577      16  176667  176670
       1  176667  176673       2  176646  176655      10  176637  176646      12
  176628  176637      12  176619  176628      12  176613  176619      14  176613
  176667       6  176607  176613      16  176712  176715       1  176712  176718
       2  176703  176706      17  176703  176709      17  176694  176703      19
  176685  176694      36  176679  176685      20  176679  176712       6  176673
  176679      16  176769  176772       1  176769  176775       2  176748  176757
      43  176730  176736      22  176730  176748      31  176724  176730      23
  176724  176769       6  176718  176724      16  176790  176793       1  176790
  176796       2  176781  176790       6  176775  176781      16  176832  176835
       1  176832  176838       2  176817  176820       1  176817  176823       2
  176808  176817      37  176802  176808      20  176802  176832       6  176796
  176802      16  176889  176892       1  176889  176895       2  176868  176877
      43  176850  176856      22  176850  176868      31  176844  176850      23
  176844  176889       6  176838  176844      16  176946  176949       1  176946
  176952       2  176925  176934      43  176907  176913      22  176907  176925
      31  176901  176907      23  176901  176946       6  176895  176901      16
  176979  176982       1  176979  176985       2  176964  176973      44  176958
  176964      20  176958  176979       6  176952  176958      16  177015  177018
       1  177015  177021       2  177006  177009      17  177006  177012      17
  176997  177006      19  176991  176997      20  176991  177015       6  176985
  176991      16  177045  177048       1  177045  177051       2  177027  177033
       5  177027  177045       6  177021  177027      16  177096  177099       1
  177096  177102       2  177081  177084      33  177072  177081      35  177063
  177072      36  177057  177063      20  177057  177096       6  177051  177057
      16  177162  177165       1  177162  177168       2  177141  177150      10
  177132  177141      12  177123  177132      12  177114  177123      12  177108
  177114      14  177108  177162       6  177102  177108      16  177228  177231
       1  177228  177234       2  177207  177216      10  177198  177207      12
  177189  177198      12  177180  177189      12  177174  177180      14  177174
  177228       6  177168  177174      16  177276  177279       1  177276  177282
       2  177246  177252      22  177246  177264      22  177240  177246      23
  177240  177276       6  177234  177240      16  177297  177300       1  177297
  177303       2  177288  177297       6  177282  177288      16  177369  177372
       1  177369  177375       2  177348  177351      28  177348  177360      28
  177342  177348      28  177333  177342      30  177324  177333      12  177315
  177324      12  177309  177315      14  177309  177369       6  177303  177309
      16  177435  177438       1  177435  177441       2  177414  177423      10
  177405  177414      12  177396  177405      12  177387  177396      12  177381
  177387      14  177381  177435       6  177375  177381      16  177456  177459
       1  177456  177462       2  177447  177456       6  177441  177447      16
  177504  177507       1  177504  177510       2  177474  177480      22  177474
  177492      22  177468  177474      23  177468  177504       6  177462  177468
      16  177561  177564       1  177561  177567       2  177540  177549      43
  177522  177528      22  177522  177540      31  177516  177522      23  177516
  177561       6  177510  177516      16  177603  177606       1  177603  177609
       2  177579  177585      22  177579  177597      40  177573  177579      23
  177573  177603       6  177567  177573      16  177651  177654       1  177651
  177657       2  177621  177627      22  177621  177639      22  177615  177621
      23  177615  177651       6  177609  177615      16  177717  177720       1
  177717  177723       2  177696  177705      10  177687  177696      12  177678
  177687      12  177669  177678      12  177663  177669      14  177663  177717
       6  177657  177663      16  177753  177756       1  177753  177759       2
  177744  177747      17  177744  177750      17  177735  177744      19  177729
  177735      20  177729  177753       6  177723  177729      16  177774  177777
       1  177774  177780       2  177765  177774       6  177759  177765      16
  177840  177843       1  177840  177846       2  177819  177828      10  177810
  177819      12  177801  177810      12  177792  177801      12  177786  177792
      14  177786  177840       6  177780  177786      16  177882  177885       1
  177882  177888       2  177858  177864      22  177858  177876      40  177852
  177858      23  177852  177882       6  177846  177852      16  177939  177942
       1  177939  177945       2  177909  177915      22  177909  177927      22
  177900  177909      31  177894  177900      20  177894  177939       6  177888
  177894      16  177981  177984       1  177981  177987       2  177966  177969
       1  177966  177972       2  177957  177966      37  177951  177957      20
  177951  177981       6  177945  177951      16  178017  178020       1  178017
  178023       2  178008  178011      17  178008  178014      17  177999  178008
      19  177993  177999      20  177993  178017       6  177987  177993      16
  178062  178065       1  178062  178068       2  178053  178056      17  178053
  178059      17  178044  178053      19  178035  178044      36  178029  178035
      20  178029  178062       6  178023  178029      16  178119  178122       1
  178119  178125       2  178089  178095      22  178089  178107      22  178080
  178089      31  178074  178080      20  178074  178119       6  178068  178074
      16  178164  178167       1  178164  178170       2  178155  178158      17
  178155  178161      17  178146  178155      19  178137  178146      36  178131
  178137      20  178131  178164       6  178125  178131      16  178221  178224
       1  178221  178227       2  178200  178209      43  178182  178188      22
  178182  178200      31  178176  178182      23  178176  178221       6  178170
  178176      16  178278  178281       1  178278  178284       2  178257  178266
      43  178239  178245      22  178239  178257      31  178233  178239      23
  178233  178278       6  178227  178233      16  178323  178326       1  178323
  178329       2  178314  178317      17  178314  178320      17  178305  178314
      19  178296  178305      36  178290  178296      20  178290  178323       6
  178284  178290      16  178344  178347       1  178344  178350       2  178335
  178344       6  178329  178335      16  178395  178398       1  178395  178401
       2  178380  178383      33  178371  178380      35  178362  178371      36
  178356  178362      20  178356  178395       6  178350  178356      16  178461
  178464       1  178461  178467       2  178440  178449      10  178431  178440
      12  178422  178431      12  178413  178422      12  178407  178413      14
  178407  178461       6  178401  178407      16  178521  178524       1  178521
  178527       2  178509  178515      25  178503  178509      25  178497  178503
      25  178491  178497      25  178488  178491      25  178488  178515      25
  178479  178488      26  178473  178479       5  178473  178521       6  178467
  178473      16  178557  178560       1  178557  178563       2  178548  178551
      17  178548  178554      17  178539  178548      19  178533  178539      20
  178533  178557       6  178527  178533      16  178629  178632       1  178629
  178635       2  178608  178611      28  178608  178620      28  178602  178608
      28  178593  178602      30  178584  178593      12  178575  178584      12
  178569  178575      14  178569  178629       6  178563  178569      16  178650
  178653       1  178650  178656       2  178641  178650       6  178635  178641
      16  178713  178716       1  178713  178719       2  178701  178707      25
  178692  178695      55  178692  178701      56  178686  178692      56  178680
  178686      25  178677  178680      25  178677  178707      25  178668  178677
      26  178662  178668       5  178662  178713       6  178656  178662      16
  178770  178773       1  178770  178776       2  178749  178758      43  178731
  178737      22  178731  178749      31  178725  178731      23  178725  178770
       6  178719  178725      16  178803  178806       1  178803  178809       2
  178788  178797      44  178782  178788      20  178782  178803       6  178776
  178782      16  178845  178848       1  178845  178851       2  178839  178845
       6  178830  178839       5  178821  178830      41  178812  178821      41
  178809  178812      42  178809  178839      16  178908  178911       1  178908
  178914       2  178896  178902      25  178887  178890      55  178887  178896
      56  178881  178887      56  178875  178881      25  178872  178875      25
  178872  178902      25  178863  178872      26  178857  178863       5  178857
  178908       6  178851  178857      16  178968  178971       1  178968  178974
       2  178956  178962      25  178950  178956      25  178944  178950      25
  178938  178944      25  178935  178938      25  178935  178962      25  178926
  178935      26  178920  178926       5  178920  178968       6  178914  178920
      16  179025  179028       1  179025  179031       2  179004  179013      43
  178986  178992      22  178986  179004      31  178980  178986      23  178980
  179025       6  178974  178980      16  179067  179070       1  179067  179073
       2  179052  179055       1  179052  179058       2  179043  179052      37
  179037  179043      20  179037  179067       6  179031  179037      16  179109
  179112       1  179109  179115       2  179085  179091      22  179085  179103
      40  179079  179085      23  179079  179109       6  179073  179079      16
  179142  179145       1  179142  179148       2  179127  179136      44  179121
  179127      20  179121  179142       6  179115  179121      16  179208  179211
       1  179208  179214       2  179187  179196      10  179178  179187      12
  179169  179178      12  179160  179169      12  179154  179160      14  179154
  179208       6  179148  179154      16  179229  179232       1  179229  179235
       2  179220  179229       6  179214  179220      16  179280  179283       1
  179280  179286       2  179265  179268       1  179265  179271       2  179256
  179265      37  179247  179256      36  179241  179247      20  179241  179280
       6  179235  179241      16  179346  179349       1  179346  179352       2
  179325  179334      10  179316  179325      12  179307  179316      12  179298
  179307      12  179292  179298      14  179292  179346       6  179286  179292
      16  179379  179382       1  179379  179385       2  179364  179373      58
  179358  179364      20  179358  179379       6  179352  179358      16  179424
  179427       1  179424  179430       2  179415  179418      17  179415  179421
      17  179406  179415      19  179397  179406      36  179391  179397      20
  179391  179424       6  179385  179391      16  179484  179487       1  179484
  179490       2  179472  179478      25  179466  179472      25  179460  179466
      25  179454  179460      25  179451  179454      25  179451  179478      25
  179442  179451      26  179436  179442       5  179436  179484       6  179430
  179436      16  179535  179538       1  179535  179541       2  179520  179523
       1  179520  179526       2  179511  179520      37  179502  179511      36
  179496  179502      20  179496  179535       6  179490  179496      16  179571
  179574       1  179571  179577       2  179562  179565      17  179562  179568
      17  179553  179562      19  179547  179553      20  179547  179571       6
  179541  179547      16  179601  179604       1  179601  179607       2  179583
  179589       5  179583  179601       6  179577  179583      16  179664  179667
       1  179664  179670       2  179652  179658      25  179643  179646      55
  179643  179652      56  179637  179643      56  179631  179637      25  179628
  179631      25  179628  179658      25  179619  179628      26  179613  179619
       5  179613  179664       6  179607  179613      16  179712  179715       1
  179712  179718       2  179682  179688      22  179682  179700      22  179676
  179682      23  179676  179712       6  179670  179676      16  179769  179772
       1  179769  179775       2  179739  179745      22  179739  179757      22
  179730  179739      31  179724  179730      20  179724  179769       6  179718
  179724      16  179826  179829       1  179826  179832       2  179796  179802
      22  179796  179814      22  179787  179796      31  179781  179787      20
  179781  179826       6  179775  179781      16  179859  179862       1  179859
  179865       2  179844  179853      44  179838  179844      20  179838  179859
       6  179832  179838      16  179904  179907       1  179904  179910       2
  179895  179898      17  179895  179901      17  179886  179895      19  179877
  179886      36  179871  179877      20  179871  179904       6  179865  179871
      16  179970  179973       1  179970  179976       2  179949  179958      10
  179940  179949      12  179931  179940      12  179922  179931      12  179916
  179922      14  179916  179970       6  179910  179916      16  180036  180039
       1  180036  180042       2  180015  180024      10  180006  180015      12
  179997  180006      12  179988  179997      12  179982  179988      14  179982
  180036       6  179976  179982      16  180093  180096       1  180093  180099
       2  180072  180081      43  180054  180060      22  180054  180072      31
  180048  180054      23  180048  180093       6  180042  180048      16  180126
  180129       1  180126  180132       2  180111  180120      44  180105  180111
      20  180105  180126       6  180099  180105      16  180159  180162       1
  180159  180165       2  180144  180153      44  180138  180144      20  180138
  180159       6  180132  180138      16  180216  180219       1  180216  180222
       2  180195  180204      43  180177  180183      22  180177  180195      31
  180171  180177      23  180171  180216       6  180165  180171      16  180267
  180270       1  180267  180273       2  180252  180255       1  180252  180258
       2  180243  180252      37  180234  180243      36  180228  180234      20
  180228  180267       6  180222  180228      16  180300  180303       1  180300
  180306       2  180285  180294      44  180279  180285      20  180279  180300
       6  180273  180279      16  180357  180360       1  180357  180363       2
  180336  180345      43  180318  180324      22  180318  180336      31  180312
  180318      23  180312  180357       6  180306  180312      16  180405  180408
       1  180405  180411       2  180375  180381      22  180375  180393      22
  180369  180375      23  180369  180405       6  180363  180369      16  180447
  180450       1  180447  180453       2  180441  180447       6  180432  180441
       5  180423  180432      41  180414  180423      41  180411  180414      42
  180411  180441      16  180477  180480       1  180477  180483       2  180459
  180465       5  180459  180477       6  180453  180459      16  180534  180537
       1  180534  180540       2  180504  180510      22  180504  180522      22
  180495  180504      31  180489  180495      20  180489  180534       6  180483
  180489      16  180579  180582       1  180579  180585       2  180570  180573
      17  180570  180576      17  180561  180570      19  180552  180561      36
  180546  180552      20  180546  180579       6  180540  180546      16  180636
  180639       1  180636  180642       2  180615  180624      43  180597  180603
      22  180597  180615      31  180591  180597      23  180591  180636       6
  180585  180591      16  180666  180669       1  180666  180672       2  180648
  180654       5  180648  180666       6  180642  180648      16  180708  180711
       1  180708  180714       2  180693  180696       1  180693  180699       2
  180684  180693      37  180678  180684      20  180678  180708       6  180672
  180678      16  180738  180741       1  180738  180744       2  180720  180726
       5  180720  180738       6  180714  180720      16  180789  180792       1
  180789  180795       2  180777  180783      51  180771  180777      60  180768
  180771      61  180765  180768      62  180765  180783      63  180756  180765
      64  180750  180756       5  180750  180789       6  180744  180750      16
  180861  180864       1  180861  180867       2  180840  180843      28  180840
  180852      28  180834  180840      28  180825  180834      30  180816  180825
      12  180807  180816      12  180801  180807      14  180801  180861       6
  180795  180801      16  180927  180930       1  180927  180933       2  180906
  180915      10  180897  180906      12  180888  180897      12  180879  180888
      12  180873  180879      14  180873  180927       6  180867  180873      16
  180969  180972       1  180969  180975       2  180963  180969       6  180954
  180963       5  180945  180954      41  180936  180945      41  180933  180936
      42  180933  180963      16  181026  181029       1  181026  181032       2
  180996  181002      22  180996  181014      22  180987  180996      31  180981
  180987      20  180981  181026       6  180975  180981      16  181074  181077
       1  181074  181080       2  181044  181050      22  181044  181062      22
  181038  181044      23  181038  181074       6  181032  181038      16  181131
  181134       1  181131  181137       2  181110  181119      43  181092  181098
      22  181092  181110      31  181086  181092      23  181086  181131       6
  181080  181086      16  181188  181191       1  181188  181194       2  181167
  181176      43  181149  181155      22  181149  181167      31  181143  181149
      23  181143  181188       6  181137  181143      16  181218  181221       1
  181218  181224       2  181200  181206       5  181200  181218       6  181194
  181200      16  181263  181266       1  181263  181269       2  181254  181257
      17  181254  181260      17  181245  181254      19  181236  181245      36
  181230  181236      20  181230  181263       6  181224  181230      16  181299
  181302       1  181299  181305       2  181290  181293      17  181290  181296
      17  181281  181290      19  181275  181281      20  181275  181299       6
  181269  181275      16  181347  181350       1  181347  181353       2  181317
  181323      22  181317  181335      22  181311  181317      23  181311  181347
       6  181305  181311      16  181383  181386       1  181383  181389       2
  181374  181377      17  181374  181380      17  181365  181374      19  181359
  181365      20  181359  181383       6  181353  181359      16  181404  181407
       1  181404  181410       2  181395  181404       6  181389  181395      16
  181449  181452       1  181449  181455       2  181440  181443      17  181440
  181446      17  181431  181440      19  181422  181431      36  181416  181422
      20  181416  181449       6  181410  181416      16  181479  181482       1
  181479  181485       2  181461  181467       5  181461  181479       6  181455
  181461      16  181536  181539       1  181536  181542       2  181506  181512
      22  181506  181524      22  181497  181506      31  181491  181497      20
  181491  181536       6  181485  181491      16  181569  181572       1  181569
  181575       2  181554  181563      44  181548  181554      20  181548  181569
       6  181542  181548      16  181611  181614       1  181611  181617       2
  181587  181593      22  181587  181605      40  181581  181587      23  181581
  181611       6  181575  181581      16  181668  181671       1  181668  181674
       2  181638  181644      22  181638  181656      22  181629  181638      31
  181623  181629      20  181623  181668       6  181617  181623      16  181716
  181719       1  181716  181722       2  181686  181692      22  181686  181704
      22  181680  181686      23  181680  181716       6  181674  181680      16
  181773  181776       1  181773  181779       2  181743  181749      22  181743
  181761      22  181734  181743      31  181728  181734      20  181728  181773
       6  181722  181728      16  181815  181818       1  181815  181821       2
  181800  181803       1  181800  181806       2  181791  181800      37  181785
  181791      20  181785  181815       6  181779  181785      16  181887  181890
       1  181887  181893       2  181866  181869      28  181866  181878      28
  181860  181866      28  181851  181860      30  181842  181851      12  181833
  181842      12  181827  181833      14  181827  181887       6  181821  181827
      16  181944  181947       1  181944  181950       2  181914  181920      22
  181914  181932      22  181905  181914      31  181899  181905      20  181899
  181944       6  181893  181899      16  182010  182013       1  182010  182016
       2  181989  181998      10  181980  181989      12  181971  181980      12
  181962  181971      12  181956  181962      14  181956  182010       6  181950
  181956      16  182058  182061       1  182058  182064       2  182028  182034
      22  182028  182046      22  182022  182028      23  182022  182058       6
  182016  182022      16  182079  182082       1  182079  182085       2  182070
  182079       6  182064  182070      16  182136  182139       1  182136  182142
       2  182106  182112      22  182106  182124      22  182097  182106      31
  182091  182097      20  182091  182136       6  182085  182091      16  182187
  182190       1  182187  182193       2  182172  182175       1  182172  182178
       2  182163  182172      37  182154  182163      36  182148  182154      20
  182148  182187       6  182142  182148      16  182235  182238       1  182235
  182241       2  182205  182211      22  182205  182223      22  182199  182205
      23  182199  182235       6  182193  182199      16  182283  182286       1
  182283  182289       2  182253  182259      22  182253  182271      22  182247
  182253      23  182247  182283       6  182241  182247      16  182313  182316
       1  182313  182319       2  182295  182301       5  182295  182313       6
  182289  182295      16  182361  182364       1  182361  182367       2  182331
  182337      22  182331  182349      22  182325  182331      23  182325  182361
       6  182319  182325      16  182427  182430       1  182427  182433       2
  182406  182415      10  182397  182406      12  182388  182397      12  182379
  182388      12  182373  182379      14  182373  182427       6  182367  182373
      16  182457  182460       1  182457  182463       2  182439  182445       5
  182439  182457       6  182433  182439      16  182499  182502       1  182499
  182505       2  182493  182499       6  182484  182493       5  182475  182484
      41  182466  182475      41  182463  182466      42  182463  182493      16
  182520  182523       1  182520  182526       2  182511  182520       6  182505
  182511      16  182580  182583       1  182580  182586       2  182568  182574
      25  182562  182568      25  182556  182562      25  182550  182556      25
  182547  182550      25  182547  182574      25  182538  182547      26  182532
  182538       5  182532  182580       6  182526  182532      16  182601  182604
       1  182601  182607       2  182592  182601       6  182586  182592      16
  182637  182640       1  182637  182643       2  182628  182631      17  182628
  182634      17  182619  182628      19  182613  182619      20  182613  182637
       6  182607  182613      16  182679  182682       1  182679  182685       2
  182664  182667       1  182664  182670       2  182655  182664      37  182649
  182655      20  182649  182679       6  182643  182649      16  182751  182754
       1  182751  182757       2  182730  182733      28  182730  182742      28
  182724  182730      28  182715  182724      30  182706  182715      12  182697
  182706      12  182691  182697      14  182691  182751       6  182685  182691
      16  182817  182820       1  182817  182823       2  182796  182805      10
  182787  182796      12  182778  182787      12  182769  182778      12  182763
  182769      14  182763  182817       6  182757  182763      16  182859  182862
       1  182859  182865       2  182844  182847       1  182844  182850       2
  182835  182844      37  182829  182835      20  182829  182859       6  182823
  182829      16  182910  182913       1  182910  182916       2  182895  182898
       1  182895  182901       2  182886  182895      37  182877  182886      36
  182871  182877      20  182871  182910       6  182865  182871      16  182967
  182970       1  182967  182973       2  182937  182943      22  182937  182955
      22  182928  182937      31  182922  182928      20  182922  182967       6
  182916  182922      16  183033  183036       1  183033  183039       2  183012
  183021      10  183003  183012      12  182994  183003      12  182985  182994
      12  182979  182985      14  182979  183033       6  182973  182979      16
  183069  183072       1  183069  183075       2  183060  183063      17  183060
  183066      17  183051  183060      19  183045  183051      20  183045  183069
       6  183039  183045      16  183120  183123       1  183120  183126       2
  183105  183108      33  183096  183105      35  183087  183096      36  183081
  183087      20  183081  183120       6  183075  183081      16  183150  183153
       1  183150  183156       2  183132  183138       5  183132  183150       6
  183126  183132      16  183207  183210       1  183207  183213       2  183186
  183195      43  183168  183174      22  183168  183186      31  183162  183168
      23  183162  183207       6  183156  183162      16  183237  183240       1
  183237  183243       2  183219  183225       5  183219  183237       6  183213
  183219      16  183279  183282       1  183279  183285       2  183255  183261
      22  183255  183273      40  183249  183255      23  183249  183279       6
  183243  183249      16  183300  183303       1  183300  183306       2  183291
  183300       6  183285  183291      16  183321  183324       1  183321  183327
       2  183312  183321       6  183306  183312      16  183351  183354       1
  183351  183357       2  183333  183339       5  183333  183351       6  183327
  183333      16  183399  183402       1  183399  183405       2  183369  183375
      22  183369  183387      22  183363  183369      23  183363  183399       6
  183357  183363      16  183459  183462       1  183459  183465       2  183447
  183453      25  183441  183447      25  183435  183441      25  183429  183435
      25  183426  183429      25  183426  183453      25  183417  183426      26
  183411  183417       5  183411  183459       6  183405  183411      16  183480
  183483       1  183480  183486       2  183471  183480       6  183465  183471
      16  183525  183528       1  183525  183531       2  183516  183519      17
  183516  183522      17  183507  183516      19  183498  183507      36  183492
  183498      20  183492  183525       6  183486  183492      16  183570  183573
       1  183570  183576       2  183561  183564      17  183561  183567      17
  183552  183561      19  183543  183552      36  183537  183543      20  183537
  183570       6  183531  183537      16  183591  183594       1  183591  183597
       2  183582  183591       6  183576  183582      16  183648  183651       1
  183648  183654       2  183618  183624      22  183618  183636      22  183609
  183618      31  183603  183609      20  183603  183648       6  183597  183603
      16  183690  183693       1  183690  183696       2  183666  183672      22
  183666  183684      40  183660  183666      23  183660  183690       6  183654
  183660      16  183747  183750       1  183747  183753       2  183717  183723
      22  183717  183735      22  183708  183717      31  183702  183708      20
  183702  183747       6  183696  183702      16  183789  183792       1  183789
  183795       2  183774  183777       1  183774  183780       2  183765  183774
      37  183759  183765      20  183759  183789       6  183753  183759      16
  183846  183849       1  183846  183852       2  183816  183822      22  183816
  183834      22  183807  183816      31  183801  183807      20  183801  183846
       6  183795  183801      16  183891  183894       1  183891  183897       2
  183882  183885      17  183882  183888      17  183873  183882      19  183864
  183873      36  183858  183864      20  183858  183891       6  183852  183858
      16  183927  183930       1  183927  183933       2  183918  183921      17
  183918  183924      17  183909  183918      19  183903  183909      20  183903
  183927       6  183897  183903      16  183975  183978       1  183975  183981
       2  183945  183951      22  183945  183963      22  183939  183945      23
  183939  183975       6  183933  183939      16  184026  184029       1  184026
  184032       2  184011  184014       1  184011  184017       2  184002  184011
      37  183993  184002      36  183987  183993      20  183987  184026       6
  183981  183987      16  184068  184071       1  184068  184074       2  184062
  184068       6  184053  184062       5  184044  184053      41  184035  184044
      41  184032  184035      42  184032  184062      16  184119  184122       1
  184119  184125       2  184107  184113      51  184101  184107      60  184098
  184101      61  184095  184098      62  184095  184113      63  184086  184095
      64  184080  184086       5  184080  184119       6  184074  184080      16
  184155  184158       1  184155  184161       2  184146  184149      17  184146
  184152      17  184137  184146      19  184131  184137      20  184131  184155
       6  184125  184131      16  184212  184215       1  184212  184218       2
  184182  184188      22  184182  184200      22  184173  184182      31  184167
  184173      20  184167  184212       6  184161  184167      16  184233  184236
       1  184233  184239       2  184224  184233       6  184218  184224      16
  184299  184302       1  184299  184305       2  184278  184287      10  184269
  184278      12  184260  184269      12  184251  184260      12  184245  184251
      14  184245  184299       6  184239  184245      16  184347  184350       1
  184347  184353       2  184317  184323      22  184317  184335      22  184311
  184317      23  184311  184347       6  184305  184311      16  184368  184371
       1  184368  184374       2  184359  184368       6  184353  184359      16
  184413  184416       1  184413  184419       2  184404  184407      17  184404
  184410      17  184395  184404      19  184386  184395      36  184380  184386
      20  184380  184413       6  184374  184380      16  184461  184464       1
  184461  184467       2  184431  184437      22  184431  184449      22  184425
  184431      23  184425  184461       6  184419  184425      16  184518  184521
       1  184518  184524       2  184497  184506      43  184479  184485      22
  184479  184497      31  184473  184479      23  184473  184518       6  184467
  184473      16  184566  184569       1  184566  184572       2  184536  184542
      22  184536  184554      22  184530  184536      23  184530  184566       6
  184524  184530      16  184608  184611       1  184608  184614       2  184584
  184590      22  184584  184602      40  184578  184584      23  184578  184608
       6  184572  184578      16  184674  184677       1  184674  184680       2
  184653  184662      10  184644  184653      12  184635  184644      12  184626
  184635      12  184620  184626      14  184620  184674       6  184614  184620
      16  184710  184713       1  184710  184716       2  184701  184704      17
  184701  184707      17  184692  184701      19  184686  184692      20  184686
  184710       6  184680  184686      16  184746  184749       1  184746  184752
       2  184737  184740      17  184737  184743      17  184728  184737      19
  184722  184728      20  184722  184746       6  184716  184722      16  184776
  184779       1  184776  184782       2  184758  184764       5  184758  184776
       6  184752  184758      16  184827  184830       1  184827  184833       2
  184812  184815      33  184803  184812      35  184794  184803      36  184788
  184794      20  184788  184827       6  184782  184788      16  184884  184887
       1  184884  184890       2  184854  184860      22  184854  184872      22
  184845  184854      31  184839  184845      20  184839  184884       6  184833
  184839      16  184941  184944       1  184941  184947       2  184911  184917
      22  184911  184929      22  184902  184911      31  184896  184902      20
  184896  184941       6  184890  184896      16  185007  185010       1  185007
  185013       2  184986  184995      10  184977  184986      12  184968  184977
      12  184959  184968      12  184953  184959      14  184953  185007       6
  184947  184953      16  185028  185031       1  185028  185034       2  185019
  185028       6  185013  185019      16  185094  185097       1  185094  185100
       2  185073  185082      10  185064  185073      12  185055  185064      12
  185046  185055      12  185040  185046      14  185040  185094       6  185034
  185040      16  185115  185118       1  185115  185121       2  185106  185115
       6  185100  185106      16  185151  185154       1  185151  185157       2
  185142  185145      17  185142  185148      17  185133  185142      19  185127
  185133      20  185127  185151       6  185121  185127      16  185217  185220
       1  185217  185223       2  185196  185205      10  185187  185196      12
  185178  185187      12  185169  185178      12  185163  185169      14  185163
  185217       6  185157  185163      16  185247  185250       1  185247  185253
       2  185229  185235       5  185229  185247       6  185223  185229      16
  185298  185301       1  185298  185304       2  185283  185286       1  185283
  185289       2  185274  185283      37  185265  185274      36  185259  185265
      20  185259  185298       6  185253  185259      16  185355  185358       1
  185355  185361       2  185334  185343      43  185316  185322      22  185316
  185334      31  185310  185316      23  185310  185355       6  185304  185310
      16  185400  185403       1  185400  185406       2  185391  185394      17
  185391  185397      17  185382  185391      19  185373  185382      36  185367
  185373      20  185367  185400       6  185361  185367      16  185466  185469
       1  185466  185472       2  185445  185454      10  185436  185445      12
  185427  185436      12  185418  185427      12  185412  185418      14  185412
  185466       6  185406  185412      16  185538  185541       1  185538  185544
       2  185517  185520      28  185517  185529      28  185511  185517      28
  185502  185511      30  185493  185502      12  185484  185493      12  185478
  185484      14  185478  185538       6  185472  185478      16  185595  185598
       1  185595  185601       2  185574  185583      43  185556  185562      22
  185556  185574      31  185550  185556      23  185550  185595       6  185544
  185550      16  185646  185649       1  185646  185652       2  185631  185634
       1  185631  185637       2  185622  185631      37  185613  185622      36
  185607  185613      20  185607  185646       6  185601  185607      16  185691
  185694       1  185691  185697       2  185682  185685      17  185682  185688
      17  185673  185682      19  185664  185673      36  185658  185664      20
  185658  185691       6  185652  185658      16  185748  185751       1  185748
  185754       2  185727  185736      43  185709  185715      22  185709  185727
      31  185703  185709      23  185703  185748       6  185697  185703      16
  185805  185808       1  185805  185811       2  185784  185793      43  185766
  185772      22  185766  185784      31  185760  185766      23  185760  185805
       6  185754  185760      16  185850  185853       1  185850  185856       2
  185841  185844      17  185841  185847      17  185832  185841      19  185823
  185832      36  185817  185823      20  185817  185850       6  185811  185817
      16  185901  185904       1  185901  185907       2  185886  185889       1
  185886  185892       2  185877  185886      37  185868  185877      36  185862
  185868      20  185862  185901       6  185856  185862      16  185958  185961
       1  185958  185964       2  185928  185934      22  185928  185946      22
  185919  185928      31  185913  185919      20  185913  185958       6  185907
  185913      16  185994  185997       1  185994  186000       2  185985  185988
      17  185985  185991      17  185976  185985      19  185970  185976      20
  185970  185994       6  185964  185970      16  186042  186045       1  186042
  186048       2  186012  186018      22  186012  186030      22  186006  186012
      23  186006  186042       6  186000  186006      16  186084  186087       1
  186084  186090       2  186060  186066      22  186060  186078      40  186054
  186060      23  186054  186084       6  186048  186054      16  186126  186129
       1  186126  186132       2  186102  186108      22  186102  186120      40
  186096  186102      23  186096  186126       6  186090  186096      16  186159
  186162       1  186159  186165       2  186144  186153      44  186138  186144
      20  186138  186159       6  186132  186138      16  186204  186207       1
  186204  186210       2  186195  186198      17  186195  186201      17  186186
  186195      19  186177  186186      36  186171  186177      20  186171  186204
       6  186165  186171      16  186267  186270       1  186267  186273       2
  186255  186261      25  186246  186249      55  186246  186255      56  186240
  186246      56  186234  186240      25  186231  186234      25  186231  186261
      25  186222  186231      26  186216  186222       5  186216  186267       6
  186210  186216      16  186312  186315       1  186312  186318       2  186303
  186306      17  186303  186309      17  186294  186303      19  186285  186294
      36  186279  186285      20  186279  186312       6  186273  186279      16
  186378  186381       1  186378  186384       2  186357  186366      10  186348
  186357      12  186339  186348      12  186330  186339      12  186324  186330
      14  186324  186378       6  186318  186324      16  186423  186426       1
  186423  186429       2  186414  186417      17  186414  186420      17  186405
  186414      19  186396  186405      36  186390  186396      20  186390  186423
       6  186384  186390      16  186489  186492       1  186489  186495       2
  186468  186477      10  186459  186468      12  186450  186459      12  186441
  186450      12  186435  186441      14  186435  186489       6  186429  186435
      16  186546  186549       1  186546  186552       2  186516  186522      22
  186516  186534      22  186507  186516      31  186501  186507      20  186501
  186546       6  186495  186501      16  186588  186591       1  186588  186594
       2  186573  186576       1  186573  186579       2  186564  186573      37
  186558  186564      20  186558  186588       6  186552  186558      16  186633
  186636       1  186633  186639       2  186624  186627      17  186624  186630
      17  186615  186624      19  186606  186615      36  186600  186606      20
  186600  186633       6  186594  186600      16  186705  186708       1  186705
  186711       2  186684  186687      28  186684  186696      28  186678  186684
      28  186669  186678      30  186660  186669      12  186651  186660      12
  186645  186651      14  186645  186705       6  186639  186645      16  186762
  186765       1  186762  186768       2  186732  186738      22  186732  186750
      22  186723  186732      31  186717  186723      20  186717  186762       6
  186711  186717      16  186792  186795       1  186792  186798       2  186774
  186780       5  186774  186792       6  186768  186774      16  186858  186861
       1  186858  186864       2  186837  186846      10  186828  186837      12
  186819  186828      12  186810  186819      12  186804  186810      14  186804
  186858       6  186798  186804      16  186915  186918       1  186915  186921
       2  186885  186891      22  186885  186903      22  186876  186885      31
  186870  186876      20  186870  186915       6  186864  186870      16  186948
  186951       1  186948  186954       2  186933  186942      44  186927  186933
      20  186927  186948       6  186921  186927      16  186984  186987       1
  186984  186990       2  186975  186978      17  186975  186981      17  186966
  186975      19  186960  186966      20  186960  186984       6  186954  186960
      16  187005  187008       1  187005  187011       2  186996  187005       6
  186990  186996      16  187053  187056       1  187053  187059       2  187023
  187029      22  187023  187041      22  187017  187023      23  187017  187053
       6  187011  187017      16  187083  187086       1  187083  187089       2
  187065  187071       5  187065  187083       6  187059  187065      16  187131
  187134       1  187131  187137       2  187101  187107      22  187101  187119
      22  187095  187101      23  187095  187131       6  187089  187095      16
  187188  187191       1  187188  187194       2  187158  187164      22  187158
  187176      22  187149  187158      31  187143  187149      20  187143  187188
       6  187137  187143      16  187254  187257       1  187254  187260       2
  187233  187242      10  187224  187233      12  187215  187224      12  187206
  187215      12  187200  187206      14  187200  187254       6  187194  187200
      16  187302  187305       1  187302  187308       2  187272  187278      22
  187272  187290      22  187266  187272      23  187266  187302       6  187260
  187266      16  187323  187326       1  187323  187329       2  187314  187323
       6  187308  187314      16  187344  187347       1  187344  187350       2
  187335  187344       6  187329  187335      16  187386  187389       1  187386
  187392       2  187362  187368      22  187362  187380      40  187356  187362
      23  187356  187386       6  187350  187356      16  187419  187422       1
  187419  187425       2  187404  187413      44  187398  187404      20  187398
  187419       6  187392  187398      16  187455  187458       1  187455  187461
       2  187446  187449      17  187446  187452      17  187437  187446      19
  187431  187437      20  187431  187455       6  187425  187431      16  187503
  187506       1  187503  187509       2  187473  187479      22  187473  187491
      22  187467  187473      23  187467  187503       6  187461  187467      16
  187548  187551       1  187548  187554       2  187539  187542      17  187539
  187545      17  187530  187539      19  187521  187530      36  187515  187521
      20  187515  187548       6  187509  187515      16  187596  187599       1
  187596  187602       2  187566  187572      22  187566  187584      22  187560
  187566      23  187560  187596       6  187554  187560      16  187638  187641
       1  187638  187644       2  187623  187626       1  187623  187629       2
  187614  187623      37  187608  187614      20  187608  187638       6  187602
  187608      16  187683  187686       1  187683  187689       2  187674  187677
      17  187674  187680      17  187665  187674      19  187656  187665      36
  187650  187656      20  187650  187683       6  187644  187650      16  187749
  187752       1  187749  187755       2  187728  187737      10  187719  187728
      12  187710  187719      12  187701  187710      12  187695  187701      14
  187695  187749       6  187689  187695      16  187815  187818       1  187815
  187821       2  187794  187803      10  187785  187794      12  187776  187785
      12  187767  187776      12  187761  187767      14  187761  187815       6
  187755  187761      16  187851  187854       1  187851  187857       2  187842
  187845      17  187842  187848      17  187833  187842      19  187827  187833
      20  187827  187851       6  187821  187827      16  187923  187926       1
  187923  187929       2  187902  187905      28  187902  187914      28  187896
  187902      28  187887  187896      30  187878  187887      12  187869  187878
      12  187863  187869      14  187863  187923       6  187857  187863      16
  187971  187974       1  187971  187977       2  187941  187947      22  187941
  187959      22  187935  187941      23  187935  187971       6  187929  187935
      16  188013  188016       1  188013  188019       2  187989  187995      22
  187989  188007      40  187983  187989      23  187983  188013       6  187977
  187983      16  188052  188055       1  188052  188058       2  188040  188043
       1  188040  188046      55  188031  188040      37  188025  188031      20
  188025  188052       6  188019  188025      16  188082  188085       1  188082
  188088       2  188064  188070       5  188064  188082       6  188058  188064
      16  188139  188142       1  188139  188145       2  188109  188115      22
  188109  188127      22  188100  188109      31  188094  188100      20  188094
  188139       6  188088  188094      16  188181  188184       1  188181  188187
       2  188166  188169       1  188166  188172       2  188157  188166      37
  188151  188157      20  188151  188181       6  188145  188151      16  188211
  188214       1  188211  188217       2  188193  188199       5  188193  188211
       6  188187  188193      16  188253  188256       1  188253  188259       2
  188229  188235      22  188229  188247      40  188223  188229      23  188223
  188253       6  188217  188223      16  188325  188328       1  188325  188331
       2  188304  188307      28  188304  188316      28  188298  188304      28
  188289  188298      30  188280  188289      12  188271  188280      12  188265
  188271      14  188265  188325       6  188259  188265      16  188355  188358
       1  188355  188361       2  188337  188343       5  188337  188355       6
  188331  188337      16  188385  188388       1  188385  188391       2  188367
  188373       5  188367  188385       6  188361  188367      16  188433  188436
       1  188433  188439       2  188403  188409      22  188403  188421      22
  188397  188403      23  188397  188433       6  188391  188397      16  188478
  188481       1  188478  188484       2  188469  188472      17  188469  188475
      17  188460  188469      19  188451  188460      36  188445  188451      20
  188445  188478       6  188439  188445      16  188523  188526       1  188523
  188529       2  188514  188517      17  188514  188520      17  188505  188514
      19  188496  188505      36  188490  188496      20  188490  188523       6
  188484  188490      16  188544  188547       1  188544  188550       2  188535
  188544       6  188529  188535      16  188601  188604       1  188601  188607
       2  188580  188589      43  188562  188568      22  188562  188580      31
  188556  188562      23  188556  188601       6  188550  188556      16  188649
  188652       1  188649  188655       2  188619  188625      22  188619  188637
      22  188613  188619      23  188613  188649       6  188607  188613      16
  188706  188709       1  188706  188712       2  188676  188682      22  188676
  188694      22  188667  188676      31  188661  188667      20  188661  188706
       6  188655  188661      16  188727  188730       1  188727  188733       2
  188718  188727       6  188712  188718      16  188748  188751       1  188748
  188754       2  188739  188748       6  188733  188739      16  188769  188772
       1  188769  188775       2  188760  188769       6  188754  188760      16
  188802  188805       1  188802  188808       2  188787  188796      58  188781
  188787      20  188781  188802       6  188775  188781      16  188832  188835
       1  188832  188838       2  188814  188820       5  188814  188832       6
  188808  188814      16  188889  188892       1  188889  188895       2  188859
  188865      22  188859  188877      22  188850  188859      31  188844  188850
      20  188844  188889       6  188838  188844      16  188946  188949       1
  188946  188952       2  188916  188922      22  188916  188934      22  188907
  188916      31  188901  188907      20  188901  188946       6  188895  188901
      16  189018  189021       1  189018  189024       2  188997  189000      28
  188997  189009      28  188991  188997      28  188982  188991      30  188973
  188982      12  188964  188973      12  188958  188964      14  188958  189018
       6  188952  188958      16  189051  189054       1  189051  189057       2
  189036  189045      58  189030  189036      20  189030  189051       6  189024
  189030      16  189108  189111       1  189108  189114       2  189087  189096
      43  189069  189075      22  189069  189087      31  189063  189069      23
  189063  189108       6  189057  189063      16  189150  189153       1  189150
  189156       2  189144  189150       6  189135  189144       5  189126  189135
      41  189117  189126      41  189114  189117      42  189114  189144      16
  189180  189183       1  189180  189186       2  189162  189168       5  189162
  189180       6  189156  189162      16  189237  189240       1  189237  189243
       2  189207  189213      22  189207  189225      22  189198  189207      31
  189192  189198      20  189192  189237       6  189186  189192      16  189273
  189276       1  189273  189279       2  189264  189267      17  189264  189270
      17  189255  189264      19  189249  189255      20  189249  189273       6
  189243  189249      16  189306  189309       1  189306  189312       2  189291
  189300      44  189285  189291      20  189285  189306       6  189279  189285
      16  189363  189366       1  189363  189369       2  189333  189339      22
  189333  189351      22  189324  189333      31  189318  189324      20  189318
  189363       6  189312  189318      16  189405  189408       1  189405  189411
       2  189381  189387      22  189381  189399      40  189375  189381      23
  189375  189405       6  189369  189375      16  189447  189450       1  189447
  189453       2  189441  189447       6  189432  189441       5  189423  189432
      41  189414  189423      41  189411  189414      42  189411  189441      16
  189477  189480       1  189477  189483       2  189459  189465       5  189459
  189477       6  189453  189459      16  189519  189522       1  189519  189525
       2  189504  189507       1  189504  189510       2  189495  189504      37
  189489  189495      20  189489  189519       6  189483  189489      16  189564
  189567       1  189564  189570       2  189555  189558      17  189555  189561
      17  189546  189555      19  189537  189546      36  189531  189537      20
  189531  189564       6  189525  189531      16  189600  189603       1  189600
  189606       2  189591  189594      17  189591  189597      17  189582  189591
      19  189576  189582      20  189576  189600       6  189570  189576      16
  189651  189654       1  189651  189657       2  189636  189639       1  189636
  189642       2  189627  189636      37  189618  189627      36  189612  189618
      20  189612  189651       6  189606  189612      16  189717  189720       1
  189717  189723       2  189696  189705      10  189687  189696      12  189678
  189687      12  189669  189678      12  189663  189669      14  189663  189717
       6  189657  189663      16  189774  189777       1  189774  189780       2
  189753  189762      43  189735  189741      22  189735  189753      31  189729
  189735      23  189729  189774       6  189723  189729      16  189795  189798
       1  189795  189801       2  189786  189795       6  189780  189786      16
  189852  189855       1  189852  189858       2  189831  189840      43  189813
  189819      22  189813  189831      31  189807  189813      23  189807  189852
       6  189801  189807      16  189897  189900       1  189897  189903       2
  189888  189891      17  189888  189894      17  189879  189888      19  189870
  189879      36  189864  189870      20  189864  189897       6  189858  189864
      16  189954  189957       1  189954  189960       2  189933  189942      43
  189915  189921      22  189915  189933      31  189909  189915      23  189909
  189954       6  189903  189909      16  190011  190014       1  190011  190017
       2  189990  189999      43  189972  189978      22  189972  189990      31
  189966  189972      23  189966  190011       6  189960  189966      16  190077
  190080       1  190077  190083       2  190056  190065      10  190047  190056
      12  190038  190047      12  190029  190038      12  190023  190029      14
  190023  190077       6  190017  190023      16  190149  190152       1  190149
  190155       2  190128  190131      28  190128  190140      28  190122  190128
      28  190113  190122      30  190104  190113      12  190095  190104      12
  190089  190095      14  190089  190149       6  190083  190089      16  190191
  190194       1  190191  190197       2  190167  190173      22  190167  190185
      40  190161  190167      23  190161  190191       6  190155  190161      16
  190248  190251       1  190248  190254       2  190218  190224      22  190218
  190236      22  190209  190218      31  190203  190209      20  190203  190248
       6  190197  190203      16  190314  190317       1  190314  190320       2
  190293  190302      10  190284  190293      12  190275  190284      12  190266
  190275      12  190260  190266      14  190260  190314       6  190254  190260
      16  190371  190374       1  190371  190377       2  190350  190359      43
  190332  190338      22  190332  190350      31  190326  190332      23  190326
  190371       6  190320  190326      16  190413  190416       1  190413  190419
       2  190407  190413       6  190398  190407       5  190389  190398      41
  190380  190389      41  190377  190380      42  190377  190407      16  190443
  190446       1  190443  190449       2  190425  190431       5  190425  190443
       6  190419  190425      16  190494  190497       1  190494  190500       2
  190479  190482      33  190470  190479      35  190461  190470      36  190455
  190461      20  190455  190494       6  190449  190455      16  190536  190539
       1  190536  190542       2  190512  190518      22  190512  190530      40
  190506  190512      23  190506  190536       6  190500  190506      16  190593
  190596       1  190593  190599       2  190572  190581      43  190554  190560
      22  190554  190572      31  190548  190554      23  190548  190593       6
  190542  190548      16  190623  190626       1  190623  190629       2  190605
  190611       5  190605  190623       6  190599  190605      16  190689  190692
       1  190689  190695       2  190668  190677      10  190659  190668      12
  190650  190659      12  190641  190650      12  190635  190641      14  190635
  190689       6  190629  190635      16  190731  190734       1  190731  190737
       2  190716  190719       1  190716  190722       2  190707  190716      37
  190701  190707      20  190701  190731       6  190695  190701      16  190761
  190764       1  190761  190767       2  190743  190749       5  190743  190761
       6  190737  190743      16  190782  190785       1  190782  190788       2
  190773  190782       6  190767  190773      16  190830  190833       1  190830
  190836       2  190800  190806      22  190800  190818      22  190794  190800
      23  190794  190830       6  190788  190794      16  190875  190878       1
  190875  190881       2  190866  190869      17  190866  190872      17  190857
  190866      19  190848  190857      36  190842  190848      20  190842  190875
       6  190836  190842      16  190896  190899       1  190896  190902       2
  190887  190896       6  190881  190887      16  190929  190932       1  190929
  190935       2  190914  190923      44  190908  190914      20  190908  190929
       6  190902  190908      16  190986  190989       1  190986  190992       2
  190956  190962      22  190956  190974      22  190947  190956      31  190941
  190947      20  190941  190986       6  190935  190941      16  191043  191046
       1  191043  191049       2  191022  191031      43  191004  191010      22
  191004  191022      31  190998  191004      23  190998  191043       6  190992
  190998      16  191091  191094       1  191091  191097       2  191061  191067
      22  191061  191079      22  191055  191061      23  191055  191091       6
  191049  191055      16  191136  191139       1  191136  191142       2  191127
  191130      17  191127  191133      17  191118  191127      19  191109  191118
      36  191103  191109      20  191103  191136       6  191097  191103      16
  191202  191205       1  191202  191208       2  191181  191190      10  191172
  191181      12  191163  191172      12  191154  191163      12  191148  191154
      14  191148  191202       6  191142  191148      16  191259  191262       1
  191259  191265       2  191238  191247      43  191220  191226      22  191220
  191238      31  191214  191220      23  191214  191259       6  191208  191214
      16  191310  191313       1  191310  191316       2  191295  191298      33
  191286  191295      35  191277  191286      36  191271  191277      20  191271
  191310       6  191265  191271      16  191361  191364       1  191361  191367
       2  191346  191349       1  191346  191352       2  191337  191346      37
  191328  191337      36  191322  191328      20  191322  191361       6  191316
  191322      16  191394  191397       1  191394  191400       2  191379  191388
      44  191373  191379      20  191373  191394       6  191367  191373      16
  191427  191430       1  191427  191433       2  191412  191421      44  191406
  191412      20  191406  191427       6  191400  191406      16  191460  191463
       1  191460  191466       2  191445  191454      44  191439  191445      20
  191439  191460       6  191433  191439      16  191505  191508       1  191505
  191511       2  191496  191499      17  191496  191502      17  191487  191496
      19  191478  191487      36  191472  191478      20  191472  191505       6
  191466  191472      16  191553  191556       1  191553  191559       2  191523
  191529      22  191523  191541      22  191517  191523      23  191517  191553
       6  191511  191517      16  191574  191577       1  191574  191580       2
  191565  191574       6  191559  191565      16  191637  191640       1  191637
  191643       2  191625  191631      25  191616  191619      55  191616  191625
      56  191610  191616      56  191604  191610      25  191601  191604      25
  191601  191631      25  191592  191601      26  191586  191592       5  191586
  191637       6  191580  191586      16  191673  191676       1  191673  191679
       2  191664  191667      17  191664  191670      17  191655  191664      19
  191649  191655      20  191649  191673       6  191643  191649      16  191703
  191706       1  191703  191709       2  191685  191691       5  191685  191703
       6  191679  191685      16  191754  191757       1  191754  191760       2
  191739  191742      33  191730  191739      35  191721  191730      36  191715
  191721      20  191715  191754       6  191709  191715      16  191784  191787
       1  191784  191790       2  191766  191772       5  191766  191784       6
  191760  191766      16  191805  191808       1  191805  191811       2  191796
  191805       6  191790  191796      16  191841  191844       1  191841  191847
       2  191832  191835      17  191832  191838      17  191823  191832      19
  191817  191823      20  191817  191841       6  191811  191817      16  191901
  191904       1  191901  191907       2  191889  191895      25  191883  191889
      25  191877  191883      25  191871  191877      25  191868  191871      25
  191868  191895      25  191859  191868      26  191853  191859       5  191853
  191901       6  191847  191853      16  191949  191952       1  191949  191955
       2  191919  191925      22  191919  191937      22  191913  191919      23
  191913  191949       6  191907  191913      16  191991  191994       1  191991
  191997       2  191976  191979       1  191976  191982       2  191967  191976
      37  191961  191967      20  191961  191991       6  191955  191961      16
  192042  192045       1  192042  192048       2  192027  192030      33  192018
  192027      35  192009  192018      36  192003  192009      20  192003  192042
       6  191997  192003      16  192090  192093       1  192090  192096       2
  192060  192066      22  192060  192078      22  192054  192060      23  192054
  192090       6  192048  192054      16  192135  192138       1  192135  192141
       2  192126  192129      17  192126  192132      17  192117  192126      19
  192108  192117      36  192102  192108      20  192102  192135       6  192096
  192102      16  192201  192204       1  192201  192207       2  192180  192189
      10  192171  192180      12  192162  192171      12  192153  192162      12
  192147  192153      14  192147  192201       6  192141  192147      16  192222
  192225       1  192222  192228       2  192213  192222       6  192207  192213
      16  192279  192282       1  192279  192285       2  192258  192267      43
  192240  192246      22  192240  192258      31  192234  192240      23  192234
  192279       6  192228  192234      16  192336  192339       1  192336  192342
       2  192315  192324      43  192297  192303      22  192297  192315      31
  192291  192297      23  192291  192336       6  192285  192291      16  192372
  192375       1  192372  192378       2  192363  192366      17  192363  192369
      17  192354  192363      19  192348  192354      20  192348  192372       6
  192342  192348      16  192414  192417       1  192414  192420       2  192408
  192414       6  192399  192408       5  192390  192399      41  192381  192390
      41  192378  192381      42  192378  192408      16  192456  192459       1
  192456  192462       2  192432  192438      22  192432  192450      40  192426
  192432      23  192426  192456       6  192420  192426      16  192522  192525
       1  192522  192528       2  192501  192510      10  192492  192501      12
  192483  192492      12  192474  192483      12  192468  192474      14  192468
  192522       6  192462  192468      16  192570  192573       1  192570  192576
       2  192540  192546      22  192540  192558      22  192534  192540      23
  192534  192570       6  192528  192534      16  192618  192621       1  192618
  192624       2  192588  192594      22  192588  192606      22  192582  192588
      23  192582  192618       6  192576  192582      16  192690  192693       1
  192690  192696       2  192669  192672      28  192669  192681      28  192663
  192669      28  192654  192663      30  192645  192654      12  192636  192645
      12  192630  192636      14  192630  192690       6  192624  192630      16
  192732  192735       1  192732  192738       2  192708  192714      22  192708
  192726      40  192702  192708      23  192702  192732       6  192696  192702
      16  192762  192765       1  192762  192768       2  192744  192750       5
  192744  192762       6  192738  192744      16  192819  192822       1  192819
  192825       2  192789  192795      22  192789  192807      22  192780  192789
      31  192774  192780      20  192774  192819       6  192768  192774      16
  192876  192879       1  192876  192882       2  192846  192852      22  192846
  192864      22  192837  192846      31  192831  192837      20  192831  192876
       6  192825  192831      16  192912  192915       1  192912  192918       2
  192903  192906      17  192903  192909      17  192894  192903      19  192888
  192894      20  192888  192912       6  192882  192888      16  192942  192945
       1  192942  192948       2  192924  192930       5  192924  192942       6
  192918  192924      16  192972  192975       1  192972  192978       2  192954
  192960       5  192954  192972       6  192948  192954      16  192993  192996
       1  192993  192999       2  192984  192993       6  192978  192984      16
  193041  193044       1  193041  193047       2  193011  193017      22  193011
  193029      22  193005  193011      23  193005  193041       6  192999  193005
      16  193071  193074       1  193071  193077       2  193053  193059       5
  193053  193071       6  193047  193053      16  193104  193107       1  193104
  193110       2  193089  193098      44  193083  193089      20  193083  193104
       6  193077  193083      16  193161  193164       1  193161  193167       2
  193131  193137      22  193131  193149      22  193122  193131      31  193116
  193122      20  193116  193161       6  193110  193116      16  193218  193221
       1  193218  193224       2  193188  193194      22  193188  193206      22
  193179  193188      31  193173  193179      20  193173  193218       6  193167
  193173      16  193260  193263       1  193260  193266       2  193236  193242
      22  193236  193254      40  193230  193236      23  193230  193260       6
  193224  193230      16  193302  193305       1  193302  193308       2  193278
  193284      22  193278  193296      40  193272  193278      23  193272  193302
       6  193266  193272      16  193332  193335       1  193332  193338       2
  193314  193320       5  193314  193332       6  193308  193314      16  193377
  193380       1  193377  193383       2  193368  193371      17  193368  193374
      17  193359  193368      19  193350  193359      36  193344  193350      20
  193344  193377       6  193338  193344      16  193425  193428       1  193425
  193431       2  193395  193401      22  193395  193413      22  193389  193395
      23  193389  193425       6  193383  193389      16  193473  193476       1
  193473  193479       2  193443  193449      22  193443  193461      22  193437
  193443      23  193437  193473       6  193431  193437      16  193521  193524
       1  193521  193527       2  193491  193497      22  193491  193509      22
  193485  193491      23  193485  193521       6  193479  193485      16  193563
  193566       1  193563  193569       2  193539  193545      22  193539  193557
      40  193533  193539      23  193533  193563       6  193527  193533      16
  193608  193611       1  193608  193614       2  193599  193602      17  193599
  193605      17  193590  193599      19  193581  193590      36  193575  193581
      20  193575  193608       6  193569  193575      16  193665  193668       1
  193665  193671       2  193644  193653      43  193626  193632      22  193626
  193644      31  193620  193626      23  193620  193665       6  193614  193620
      16  193707  193710       1  193707  193713       2  193701  193707       6
  193692  193701       5  193683  193692      41  193674  193683      41  193671
  193674      42  193671  193701      16  193773  193776       1  193773  193779
       2  193752  193761      10  193743  193752      12  193734  193743      12
  193725  193734      12  193719  193725      14  193719  193773       6  193713
  193719      16  193818  193821      65  193818  193824      65  193809  193812
      17  193809  193815      17  193800  193809      19  193791  193800      36
  193785  193791      20  193785  193818       6  193779  193785      16  193932
  193938      66  193920  193926      66  193920  193932      41  193914  193917
      67  193908  193914      69  193905  193908      69  193893  193896      28
  193893  193905      70  193890  193893      45  193890  193917      71  193887
  193890      72  193881  193887      74  193878  193881      75  193878  193917
      76  193872  193878      78  193872  193932      41  193869  193872      79
  193863  193869      79  193863  193920      41  193854  193863      41  193851
  193854      79  193842  193845      80  193842  193848      80  193842  193851
      81  193839  193842      81  193830  193833      82  193830  193836      82
  193830  193839      81  193827  193830      82  193950  193953      84  193950
  193956      84  193950  193959      85  193950  193965      84  193998  194001
       1  193998  194004       2  193980  193986       5  193980  193998       6
  193968  193980       8  194064  194067       1  194064  194070       2  194043
  194052      10  194034  194043      12  194025  194034      12  194016  194025
      12  194010  194016      14  194010  194064       6  194004  194010      16
  194100  194103       1  194100  194106       2  194091  194094      17  194091
  194097      17  194082  194091      19  194076  194082      20  194076  194100
       6  194070  194076      16  194148  194151       1  194148  194154       2
  194118  194124      22  194118  194136      22  194112  194118      23  194112
  194148       6  194106  194112      16  194214  194217       1  194214  194220
       2  194193  194202      10  194184  194193      12  194175  194184      12
  194166  194175      12  194160  194166      14  194160  194214       6  194154
  194160      16  194274  194277       1  194274  194280       2  194262  194268
      25  194256  194262      25  194250  194256      25  194244  194250      25
  194241  194244      25  194241  194268      25  194232  194241      26  194226
  194232       5  194226  194274       6  194220  194226      16  194295  194298
       1  194295  194301       2  194286  194295       6  194280  194286      16
  194325  194328       1  194325  194331       2  194307  194313       5  194307
  194325       6  194301  194307      16  194361  194364       1  194361  194367
       2  194352  194355      17  194352  194358      17  194343  194352      19
  194337  194343      20  194337  194361       6  194331  194337      16  194391
  194394       1  194391  194397       2  194373  194379       5  194373  194391
       6  194367  194373      16  194463  194466       1  194463  194469       2
  194442  194445      28  194442  194454      28  194436  194442      28  194427
  194436      30  194418  194427      12  194409  194418      12  194403  194409
      14  194403  194463       6  194397  194403      16  194493  194496       1
  194493  194499       2  194475  194481       5  194475  194493       6  194469
  194475      16  194550  194553       1  194550  194556       2  194520  194526
      22  194520  194538      22  194511  194520      31  194505  194511      20
  194505  194550       6  194499  194505      16  194601  194604       1  194601
  194607       2  194586  194589      33  194577  194586      35  194568  194577
      36  194562  194568      20  194562  194601       6  194556  194562      16
  194658  194661       1  194658  194664       2  194628  194634      22  194628
  194646      22  194619  194628      31  194613  194619      20  194613  194658
       6  194607  194613      16  194709  194712       1  194709  194715       2
  194694  194697       1  194694  194700       2  194685  194694      37  194676
  194685      36  194670  194676      20  194670  194709       6  194664  194670
      16  194730  194733       1  194730  194736       2  194721  194730       6
  194715  194721      16  194778  194781       1  194778  194784       2  194748
  194754      22  194748  194766      22  194742  194748      23  194742  194778
       6  194736  194742      16  194814  194817       1  194814  194820       2
  194805  194808      17  194805  194811      17  194796  194805      19  194790
  194796      20  194790  194814       6  194784  194790      16  194871  194874
       1  194871  194877       2  194841  194847      22  194841  194859      22
  194832  194841      31  194826  194832      20  194826  194871       6  194820
  194826      16  194928  194931       1  194928  194934       2  194898  194904
      22  194898  194916      22  194889  194898      31  194883  194889      20
  194883  194928       6  194877  194883      16  194958  194961       1  194958
  194964       2  194940  194946       5  194940  194958       6  194934  194940
      16  194994  194997       1  194994  195000       2  194985  194988      17
  194985  194991      17  194976  194985      19  194970  194976      20  194970
  194994       6  194964  194970      16  195024  195027       1  195024  195030
       2  195006  195012       5  195006  195024       6  195000  195006      16
  195072  195075       1  195072  195078       2  195042  195048      22  195042
  195060      22  195036  195042      23  195036  195072       6  195030  195036
      16  195102  195105       1  195102  195108       2  195084  195090       5
  195084  195102       6  195078  195084      16  195150  195153       1  195150
  195156       2  195120  195126      22  195120  195138      22  195114  195120
      23  195114  195150       6  195108  195114      16  195192  195195       1
  195192  195198       2  195168  195174      22  195168  195186      40  195162
  195168      23  195162  195192       6  195156  195162      16  195243  195246
       1  195243  195249       2  195228  195231      33  195219  195228      35
  195210  195219      36  195204  195210      20  195204  195243       6  195198
  195204      16  195264  195267       1  195264  195270       2  195255  195264
       6  195249  195255      16  195306  195309       1  195306  195312       2
  195300  195306       6  195291  195300       5  195282  195291      41  195273
  195282      41  195270  195273      42  195270  195300      16  195372  195375
       1  195372  195378       2  195351  195360      10  195342  195351      12
  195333  195342      12  195324  195333      12  195318  195324      14  195318
  195372       6  195312  195318      16  195393  195396       1  195393  195399
       2  195384  195393       6  195378  195384      16  195465  195468       1
  195465  195471       2  195444  195447      28  195444  195456      28  195438
  195444      28  195429  195438      30  195420  195429      12  195411  195420
      12  195405  195411      14  195405  195465       6  195399  195405      16
  195507  195510       1  195507  195513       2  195483  195489      22  195483
  195501      40  195477  195483      23  195477  195507       6  195471  195477
      16  195555  195558       1  195555  195561       2  195525  195531      22
  195525  195543      22  195519  195525      23  195519  195555       6  195513
  195519      16  195612  195615       1  195612  195618       2  195591  195600
      43  195573  195579      22  195573  195591      31  195567  195573      23
  195567  195612       6  195561  195567      16  195669  195672       1  195669
  195675       2  195648  195657      43  195630  195636      22  195630  195648
      31  195624  195630      23  195624  195669       6  195618  195624      16
  195714  195717       1  195714  195720       2  195705  195708      17  195705
  195711      17  195696  195705      19  195687  195696      36  195681  195687
      20  195681  195714       6  195675  195681      16  195765  195768       1
  195765  195771       2  195750  195753       1  195750  195756       2  195741
  195750      37  195732  195741      36  195726  195732      20  195726  195765
       6  195720  195726      16  195798  195801       1  195798  195804       2
  195783  195792      44  195777  195783      20  195777  195798       6  195771
  195777      16  195870  195873       1  195870  195876       2  195861  195867
      45  195855  195861      25  195849  195855      25  195843  195849      25
  195840  195843      46  195840  195867      47  195834  195840      49  195828
  195834      51  195825  195828      52  195825  195867      53  195816  195825
      54  195810  195816       5  195810  195870       6  195804  195810      16
  195891  195894       1  195891  195897       2  195882  195891       6  195876
  195882      16  195924  195927       1  195924  195930       2  195909  195918
      44  195903  195909      20  195903  195924       6  195897  195903      16
  195966  195969       1  195966  195972       2  195960  195966       6  195951
  195960       5  195942  195951      41  195933  195942      41  195930  195933
      42  195930  195960      16  196032  196035       1  196032  196038       2
  196011  196020      10  196002  196011      12  195993  196002      12  195984
  195993      12  195978  195984      14  195978  196032       6  195972  195978
      16  196080  196083       1  196080  196086       2  196050  196056      22
  196050  196068      22  196044  196050      23  196044  196080       6  196038
  196044      16  196122  196125       1  196122  196128       2  196098  196104
      22  196098  196116      40  196092  196098      23  196092  196122       6
  196086  196092      16  196188  196191       1  196188  196194       2  196167
  196176      10  196158  196167      12  196149  196158      12  196140  196149
      12  196134  196140      14  196134  196188       6  196128  196134      16
  196224  196227       1  196224  196230       2  196215  196218      17  196215
  196221      17  196206  196215      19  196200  196206      20  196200  196224
       6  196194  196200      16  196245  196248       1  196245  196251       2
  196236  196245       6  196230  196236      16  196293  196296       1  196293
  196299       2  196263  196269      22  196263  196281      22  196257  196263
      23  196257  196293       6  196251  196257      16  196335  196338       1
  196335  196341       2  196311  196317      22  196311  196329      40  196305
  196311      23  196305  196335       6  196299  196305      16  196383  196386
       1  196383  196389       2  196353  196359      22  196353  196371      22
  196347  196353      23  196347  196383       6  196341  196347      16  196413
  196416       1  196413  196419       2  196395  196401       5  196395  196413
       6  196389  196395      16  196479  196482       1  196479  196485       2
  196458  196467      10  196449  196458      12  196440  196449      12  196431
  196440      12  196425  196431      14  196425  196479       6  196419  196425
      16  196512  196515       1  196512  196518       2  196497  196506      44
  196491  196497      20  196491  196512       6  196485  196491      16  196569
  196572       1  196569  196575       2  196548  196557      43  196530  196536
      22  196530  196548      31  196524  196530      23  196524  196569       6
  196518  196524      16  196605  196608       1  196605  196611       2  196596
  196599      17  196596  196602      17  196587  196596      19  196581  196587
      20  196581  196605       6  196575  196581      16  196662  196665       1
  196662  196668       2  196632  196638      22  196632  196650      22  196623
  196632      31  196617  196623      20  196617  196662       6  196611  196617
      16  196728  196731       1  196728  196734       2  196707  196716      10
  196698  196707      12  196689  196698      12  196680  196689      12  196674
  196680      14  196674  196728       6  196668  196674      16  196764  196767
       1  196764  196770       2  196755  196758      17  196755  196761      17
  196746  196755      19  196740  196746      20  196740  196764       6  196734
  196740      16  196830  196833       1  196830  196836       2  196809  196818
      10  196800  196809      12  196791  196800      12  196782  196791      12
  196776  196782      14  196776  196830       6  196770  196776      16  196893
  196896       1  196893  196899       2  196881  196887      25  196872  196875
      55  196872  196881      56  196866  196872      56  196860  196866      25
  196857  196860      25  196857  196887      25  196848  196857      26  196842
  196848       5  196842  196893       6  196836  196842      16  196959  196962
       1  196959  196965       2  196938  196947      10  196929  196938      12
  196920  196929      12  196911  196920      12  196905  196911      14  196905
  196959       6  196899  196905      16  197001  197004       1  197001  197007
       2  196986  196989       1  196986  196992       2  196977  196986      37
  196971  196977      20  196971  197001       6  196965  196971      16  197058
  197061       1  197058  197064       2  197037  197046      43  197019  197025
      22  197019  197037      31  197013  197019      23  197013  197058       6
  197007  197013      16  197079  197082       1  197079  197085       2  197070
  197079       6  197064  197070      16  197109  197112       1  197109  197115
       2  197091  197097       5  197091  197109       6  197085  197091      16
  197175  197178       1  197175  197181       2  197154  197163      10  197145
  197154      12  197136  197145      12  197127  197136      12  197121  197127
      14  197121  197175       6  197115  197121      16  197232  197235       1
  197232  197238       2  197202  197208      22  197202  197220      22  197193
  197202      31  197187  197193      20  197187  197232       6  197181  197187
      16  197280  197283       1  197280  197286       2  197250  197256      22
  197250  197268      22  197244  197250      23  197244  197280       6  197238
  197244      16  197331  197334       1  197331  197337       2  197316  197319
       1  197316  197322       2  197307  197316      37  197298  197307      36
  197292  197298      20  197292  197331       6  197286  197292      16  197367
  197370       1  197367  197373       2  197358  197361      17  197358  197364
      17  197349  197358      19  197343  197349      20  197343  197367       6
  197337  197343      16  197415  197418       1  197415  197421       2  197385
  197391      22  197385  197403      22  197379  197385      23  197379  197415
       6  197373  197379      16  197445  197448       1  197445  197451       2
  197427  197433       5  197427  197445       6  197421  197427      16  197487
  197490       1  197487  197493       2  197472  197475       1  197472  197478
       2  197463  197472      37  197457  197463      20  197457  197487       6
  197451  197457      16  197529  197532       1  197529  197535       2  197514
  197517       1  197514  197520       2  197505  197514      37  197499  197505
      20  197499  197529       6  197493  197499      16  197571  197574       1
  197571  197577       2  197547  197553      22  197547  197565      40  197541
  197547      23  197541  197571       6  197535  197541      16  197613  197616
       1  197613  197619       2  197598  197601       1  197598  197604       2
  197589  197598      37  197583  197589      20  197583  197613       6  197577
  197583      16  197658  197661       1  197658  197664       2  197649  197652
      17  197649  197655      17  197640  197649      19  197631  197640      36
  197625  197631      20  197625  197658       6  197619  197625      16  197703
  197706       1  197703  197709       2  197694  197697      17  197694  197700
      17  197685  197694      19  197676  197685      36  197670  197676      20
  197670  197703       6  197664  197670      16  197733  197736       1  197733
  197739       2  197715  197721       5  197715  197733       6  197709  197715
      16  197754  197757       1  197754  197760       2  197745  197754       6
  197739  197745      16  197790  197793       1  197790  197796       2  197781
  197784      17  197781  197787      17  197772  197781      19  197766  197772
      20  197766  197790       6  197760  197766      16  197811  197814       1
  197811  197817       2  197802  197811       6  197796  197802      16  197853
  197856       1  197853  197859       2  197829  197835      22  197829  197847
      40  197823  197829      23  197823  197853       6  197817  197823      16
  197895  197898       1  197895  197901       2  197871  197877      22  197871
  197889      40  197865  197871      23  197865  197895       6  197859  197865
      16  197937  197940       1  197937  197943       2  197913  197919      22
  197913  197931      40  197907  197913      23  197907  197937       6  197901
  197907      16  197967  197970       1  197967  197973       2  197949  197955
       5  197949  197967       6  197943  197949      16  198009  198012       1
  198009  198015       2  197985  197991      22  197985  198003      40  197979
  197985      23  197979  198009       6  197973  197979      16  198057  198060
       1  198057  198063       2  198027  198033      22  198027  198045      22
  198021  198027      23  198021  198057       6  198015  198021      16  198114
  198117       1  198114  198120       2  198084  198090      22  198084  198102
      22  198075  198084      31  198069  198075      20  198069  198114       6
  198063  198069      16  198144  198147       1  198144  198150       2  198126
  198132       5  198126  198144       6  198120  198126      16  198216  198219
       1  198216  198222       2  198195  198198      28  198195  198207      28
  198189  198195      28  198180  198189      30  198171  198180      12  198162
  198171      12  198156  198162      14  198156  198216       6  198150  198156
      16  198249  198252       1  198249  198255       2  198234  198243      44
  198228  198234      20  198228  198249       6  198222  198228      16  198306
  198309       1  198306  198312       2  198285  198294      43  198267  198273
      22  198267  198285      31  198261  198267      23  198261  198306       6
  198255  198261      16  198336  198339       1  198336  198342       2  198318
  198324       5  198318  198336       6  198312  198318      16  198402  198405
       1  198402  198408       2  198381  198390      10  198372  198381      12
  198363  198372      12  198354  198363      12  198348  198354      14  198348
  198402       6  198342  198348      16  198447  198450       1  198447  198453
       2  198438  198441      17  198438  198444      17  198429  198438      19
  198420  198429      36  198414  198420      20  198414  198447       6  198408
  198414      16  198468  198471       1  198468  198474       2  198459  198468
       6  198453  198459      16  198528  198531       1  198528  198534       2
  198516  198522      25  198510  198516      25  198504  198510      25  198498
  198504      25  198495  198498      25  198495  198522      25  198486  198495
      26  198480  198486       5  198480  198528       6  198474  198480      16
  198573  198576       1  198573  198579       2  198564  198567      17  198564
  198570      17  198555  198564      19  198546  198555      36  198540  198546
      20  198540  198573       6  198534  198540      16  198639  198642       1
  198639  198645       2  198618  198627      10  198609  198618      12  198600
  198609      12  198591  198600      12  198585  198591      14  198585  198639
       6  198579  198585      16  198696  198699       1  198696  198702       2
  198675  198684      43  198657  198663      22  198657  198675      31  198651
  198657      23  198651  198696       6  198645  198651      16  198729  198732
       1  198729  198735       2  198714  198723      44  198708  198714      20
  198708  198729       6  198702  198708      16  198795  198798       1  198795
  198801       2  198774  198783      10  198765  198774      12  198756  198765
      12  198747  198756      12  198741  198747      14  198741  198795       6
  198735  198741      16  198816  198819       1  198816  198822       2  198807
  198816       6  198801  198807      16  198846  198849       1  198846  198852
       2  198828  198834       5  198828  198846       6  198822  198828      16
  198888  198891       1  198888  198894       2  198873  198876       1  198873
  198879       2  198864  198873      37  198858  198864      20  198858  198888
       6  198852  198858      16  198930  198933       1  198930  198936       2
  198924  198930       6  198915  198924       5  198906  198915      41  198897
  198906      41  198894  198897      42  198894  198924      16  198978  198981
       1  198978  198984       2  198948  198954      22  198948  198966      22
  198942  198948      23  198942  198978       6  198936  198942      16  199023
  199026       1  199023  199029       2  199014  199017      17  199014  199020
      17  199005  199014      19  198996  199005      36  198990  198996      20
  198990  199023       6  198984  198990      16  199080  199083       1  199080
  199086       2  199059  199068      43  199041  199047      22  199041  199059
      31  199035  199041      23  199035  199080       6  199029  199035      16
  199152  199155       1  199152  199158       2  199131  199134      28  199131
  199143      28  199125  199131      28  199116  199125      30  199107  199116
      12  199098  199107      12  199092  199098      14  199092  199152       6
  199086  199092      16  199224  199227       1  199224  199230       2  199203
  199206      28  199203  199215      28  199197  199203      28  199188  199197
      30  199179  199188      12  199170  199179      12  199164  199170      14
  199164  199224       6  199158  199164      16  199245  199248       1  199245
  199251       2  199236  199245       6  199230  199236      16  199293  199296
       1  199293  199299       2  199263  199269      22  199263  199281      22
  199257  199263      23  199257  199293       6  199251  199257      16  199344
  199347       1  199344  199350       2  199329  199332      33  199320  199329
      35  199311  199320      36  199305  199311      20  199305  199344       6
  199299  199305      16  199401  199404       1  199401  199407       2  199371
  199377      22  199371  199389      22  199362  199371      31  199356  199362
      20  199356  199401       6  199350  199356      16  199431  199434       1
  199431  199437       2  199413  199419       5  199413  199431       6  199407
  199413      16  199479  199482       1  199479  199485       2  199449  199455
      22  199449  199467      22  199443  199449      23  199443  199479       6
  199437  199443      16  199515  199518       1  199515  199521       2  199506
  199509      17  199506  199512      17  199497  199506      19  199491  199497
      20  199491  199515       6  199485  199491      16  199545  199548       1
  199545  199551       2  199527  199533       5  199527  199545       6  199521
  199527      16  199593  199596       1  199593  199599       2  199563  199569
      22  199563  199581      22  199557  199563      23  199557  199593       6
  199551  199557      16  199650  199653       1  199650  199656       2  199629
  199638      43  199611  199617      22  199611  199629      31  199605  199611
      23  199605  199650       6  199599  199605      16  199680  199683       1
  199680  199686       2  199662  199668       5  199662  199680       6  199656
  199662      16  199725  199728       1  199725  199731       2  199716  199719
      17  199716  199722      17  199707  199716      19  199698  199707      36
  199692  199698      20  199692  199725       6  199686  199692      16  199782
  199785       1  199782  199788       2  199752  199758      22  199752  199770
      22  199743  199752      31  199737  199743      20  199737  199782       6
  199731  199737      16  199848  199851       1  199848  199854       2  199827
  199836      10  199818  199827      12  199809  199818      12  199800  199809
      12  199794  199800      14  199794  199848       6  199788  199794      16
  199914  199917       1  199914  199920       2  199893  199902      10  199884
  199893      12  199875  199884      12  199866  199875      12  199860  199866
      14  199860  199914       6  199854  199860      16  199965  199968       1
  199965  199971       2  199950  199953       1  199950  199956       2  199941
  199950      37  199932  199941      36  199926  199932      20  199926  199965
       6  199920  199926      16  199998  200001       1  199998  200004       2
  199983  199992      44  199977  199983      20  199977  199998       6  199971
  199977      16  200064  200067       1  200064  200070       2  200043  200052
      10  200034  200043      12  200025  200034      12  200016  200025      12
  200010  200016      14  200010  200064       6  200004  200010      16  200106
  200109       1  200106  200112       2  200100  200106       6  200091  200100
       5  200082  200091      41  200073  200082      41  200070  200073      42
  200070  200100      16  200154  200157       1  200154  200160       2  200124
  200130      22  200124  200142      22  200118  200124      23  200118  200154
       6  200112  200118      16  200196  200199       1  200196  200202       2
  200172  200178      22  200172  200190      40  200166  200172      23  200166
  200196       6  200160  200166      16  200238  200241       1  200238  200244
       2  200214  200220      22  200214  200232      40  200208  200214      23
  200208  200238       6  200202  200208      16  200280  200283       1  200280
  200286       2  200274  200280       6  200265  200274       5  200256  200265
      41  200247  200256      41  200244  200247      42  200244  200274      16
  200325  200328       1  200325  200331       2  200316  200319      17  200316
  200322      17  200307  200316      19  200298  200307      36  200292  200298
      20  200292  200325       6  200286  200292      16  200370  200373       1
  200370  200376       2  200361  200364      17  200361  200367      17  200352
  200361      19  200343  200352      36  200337  200343      20  200337  200370
       6  200331  200337      16  200427  200430       1  200427  200433       2
  200406  200415      43  200388  200394      22  200388  200406      31  200382
  200388      23  200382  200427       6  200376  200382      16  200457  200460
       1  200457  200463       2  200439  200445       5  200439  200457       6
  200433  200439      16  200508  200511       1  200508  200514       2  200493
  200496       1  200493  200499       2  200484  200493      37  200475  200484
      36  200469  200475      20  200469  200508       6  200463  200469      16
  200556  200559       1  200556  200562       2  200526  200532      22  200526
  200544      22  200520  200526      23  200520  200556       6  200514  200520
      16  200586  200589       1  200586  200592       2  200568  200574       5
  200568  200586       6  200562  200568      16  200628  200631       1  200628
  200634       2  200604  200610      22  200604  200622      40  200598  200604
      23  200598  200628       6  200592  200598      16  200685  200688       1
  200685  200691       2  200664  200673      43  200646  200652      22  200646
  200664      31  200640  200646      23  200640  200685       6  200634  200640
      16  200718  200721       1  200718  200724       2  200703  200712      44
  200697  200703      20  200697  200718       6  200691  200697      16  200748
  200751       1  200748  200754       2  200730  200736       5  200730  200748
       6  200724  200730      16  200790  200793       1  200790  200796       2
  200775  200778       1  200775  200781       2  200766  200775      37  200760
  200766      20  200760  200790       6  200754  200760      16  200811  200814
       1  200811  200817       2  200802  200811       6  200796  200802      16
  200847  200850       1  200847  200853       2  200838  200841      17  200838
  200844      17  200829  200838      19  200823  200829      20  200823  200847
       6  200817  200823      16  200913  200916       1  200913  200919       2
  200892  200901      10  200883  200892      12  200874  200883      12  200865
  200874      12  200859  200865      14  200859  200913       6  200853  200859
      16  200958  200961       1  200958  200964       2  200949  200952      17
  200949  200955      17  200940  200949      19  200931  200940      36  200925
  200931      20  200925  200958       6  200919  200925      16  201015  201018
       1  201015  201021       2  200994  201003      43  200976  200982      22
  200976  200994      31  200970  200976      23  200970  201015       6  200964
  200970      16  201036  201039       1  201036  201042       2  201027  201036
       6  201021  201027      16  201078  201081       1  201078  201084       2
  201063  201066       1  201063  201069       2  201054  201063      37  201048
  201054      20  201048  201078       6  201042  201048      16  201135  201138
       1  201135  201141       2  201114  201123      43  201096  201102      22
  201096  201114      31  201090  201096      23  201090  201135       6  201084
  201090      16  201192  201195       1  201192  201198       2  201171  201180
      43  201153  201159      22  201153  201171      31  201147  201153      23
  201147  201192       6  201141  201147      16  201225  201228       1  201225
  201231       2  201210  201219      44  201204  201210      20  201204  201225
       6  201198  201204      16  201261  201264       1  201261  201267       2
  201252  201255      17  201252  201258      17  201243  201252      19  201237
  201243      20  201237  201261       6  201231  201237      16  201291  201294
       1  201291  201297       2  201273  201279       5  201273  201291       6
  201267  201273      16  201342  201345       1  201342  201348       2  201327
  201330      33  201318  201327      35  201309  201318      36  201303  201309
      20  201303  201342       6  201297  201303      16  201408  201411       1
  201408  201414       2  201387  201396      10  201378  201387      12  201369
  201378      12  201360  201369      12  201354  201360      14  201354  201408
       6  201348  201354      16  201474  201477       1  201474  201480       2
  201453  201462      10  201444  201453      12  201435  201444      12  201426
  201435      12  201420  201426      14  201420  201474       6  201414  201420
      16  201522  201525       1  201522  201528       2  201492  201498      22
  201492  201510      22  201486  201492      23  201486  201522       6  201480
  201486      16  201543  201546       1  201543  201549       2  201534  201543
       6  201528  201534      16  201615  201618       1  201615  201621       2
  201594  201597      28  201594  201606      28  201588  201594      28  201579
  201588      30  201570  201579      12  201561  201570      12  201555  201561
      14  201555  201615       6  201549  201555      16  201681  201684       1
  201681  201687       2  201660  201669      10  201651  201660      12  201642
  201651      12  201633  201642      12  201627  201633      14  201627  201681
       6  201621  201627      16  201702  201705       1  201702  201708       2
  201693  201702       6  201687  201693      16  201750  201753       1  201750
  201756       2  201720  201726      22  201720  201738      22  201714  201720
      23  201714  201750       6  201708  201714      16  201807  201810       1
  201807  201813       2  201786  201795      43  201768  201774      22  201768
  201786      31  201762  201768      23  201762  201807       6  201756  201762
      16  201849  201852       1  201849  201855       2  201825  201831      22
  201825  201843      40  201819  201825      23  201819  201849       6  201813
  201819      16  201897  201900       1  201897  201903       2  201867  201873
      22  201867  201885      22  201861  201867      23  201861  201897       6
  201855  201861      16  201963  201966       1  201963  201969       2  201942
  201951      10  201933  201942      12  201924  201933      12  201915  201924
      12  201909  201915      14  201909  201963       6  201903  201909      16
  201999  202002       1  201999  202005       2  201990  201993      17  201990
  201996      17  201981  201990      19  201975  201981      20  201975  201999
       6  201969  201975      16  202020  202023       1  202020  202026       2
  202011  202020       6  202005  202011      16  202086  202089       1  202086
  202092       2  202065  202074      10  202056  202065      12  202047  202056
      12  202038  202047      12  202032  202038      14  202032  202086       6
  202026  202032      16  202128  202131       1  202128  202134       2  202104
  202110      22  202104  202122      40  202098  202104      23  202098  202128
       6  202092  202098      16  202185  202188       1  202185  202191       2
  202155  202161      22  202155  202173      22  202146  202155      31  202140
  202146      20  202140  202185       6  202134  202140      16  202227  202230
       1  202227  202233       2  202212  202215       1  202212  202218       2
  202203  202212      37  202197  202203      20  202197  202227       6  202191
  202197      16  202263  202266       1  202263  202269       2  202254  202257
      17  202254  202260      17  202245  202254      19  202239  202245      20
  202239  202263       6  202233  202239      16  202308  202311       1  202308
  202314       2  202299  202302      17  202299  202305      17  202290  202299
      19  202281  202290      36  202275  202281      20  202275  202308       6
  202269  202275      16  202365  202368       1  202365  202371       2  202335
  202341      22  202335  202353      22  202326  202335      31  202320  202326
      20  202320  202365       6  202314  202320      16  202410  202413       1
  202410  202416       2  202401  202404      17  202401  202407      17  202392
  202401      19  202383  202392      36  202377  202383      20  202377  202410
       6  202371  202377      16  202467  202470       1  202467  202473       2
  202446  202455      43  202428  202434      22  202428  202446      31  202422
  202428      23  202422  202467       6  202416  202422      16  202524  202527
       1  202524  202530       2  202503  202512      43  202485  202491      22
  202485  202503      31  202479  202485      23  202479  202524       6  202473
  202479      16  202569  202572       1  202569  202575       2  202560  202563
      17  202560  202566      17  202551  202560      19  202542  202551      36
  202536  202542      20  202536  202569       6  202530  202536      16  202590
  202593       1  202590  202596       2  202581  202590       6  202575  202581
      16  202641  202644       1  202641  202647       2  202626  202629      33
  202617  202626      35  202608  202617      36  202602  202608      20  202602
  202641       6  202596  202602      16  202707  202710       1  202707  202713
       2  202686  202695      10  202677  202686      12  202668  202677      12
  202659  202668      12  202653  202659      14  202653  202707       6  202647
  202653      16  202767  202770       1  202767  202773       2  202755  202761
      25  202749  202755      25  202743  202749      25  202737  202743      25
  202734  202737      25  202734  202761      25  202725  202734      26  202719
  202725       5  202719  202767       6  202713  202719      16  202803  202806
       1  202803  202809       2  202794  202797      17  202794  202800      17
  202785  202794      19  202779  202785      20  202779  202803       6  202773
  202779      16  202875  202878       1  202875  202881       2  202854  202857
      28  202854  202866      28  202848  202854      28  202839  202848      30
  202830  202839      12  202821  202830      12  202815  202821      14  202815
  202875       6  202809  202815      16  202896  202899       1  202896  202902
       2  202887  202896       6  202881  202887      16  202959  202962       1
  202959  202965       2  202947  202953      25  202938  202941      55  202938
  202947      56  202932  202938      56  202926  202932      25  202923  202926
      25  202923  202953      25  202914  202923      26  202908  202914       5
  202908  202959       6  202902  202908      16  203016  203019       1  203016
  203022       2  202995  203004      43  202977  202983      22  202977  202995
      31  202971  202977      23  202971  203016       6  202965  202971      16
  203049  203052       1  203049  203055       2  203034  203043      44  203028
  203034      20  203028  203049       6  203022  203028      16  203091  203094
       1  203091  203097       2  203085  203091       6  203076  203085       5
  203067  203076      41  203058  203067      41  203055  203058      42  203055
  203085      16  203154  203157       1  203154  203160       2  203142  203148
      25  203133  203136      55  203133  203142      56  203127  203133      56
  203121  203127      25  203118  203121      25  203118  203148      25  203109
  203118      26  203103  203109       5  203103  203154       6  203097  203103
      16  203214  203217       1  203214  203220       2  203202  203208      25
  203196  203202      25  203190  203196      25  203184  203190      25  203181
  203184      25  203181  203208      25  203172  203181      26  203166  203172
       5  203166  203214       6  203160  203166      16  203271  203274       1
  203271  203277       2  203250  203259      43  203232  203238      22  203232
  203250      31  203226  203232      23  203226  203271       6  203220  203226
      16  203313  203316       1  203313  203319       2  203298  203301       1
  203298  203304       2  203289  203298      37  203283  203289      20  203283
  203313       6  203277  203283      16  203355  203358       1  203355  203361
       2  203331  203337      22  203331  203349      40  203325  203331      23
  203325  203355       6  203319  203325      16  203388  203391       1  203388
  203394       2  203373  203382      44  203367  203373      20  203367  203388
       6  203361  203367      16  203454  203457       1  203454  203460       2
  203433  203442      10  203424  203433      12  203415  203424      12  203406
  203415      12  203400  203406      14  203400  203454       6  203394  203400
      16  203475  203478       1  203475  203481       2  203466  203475       6
  203460  203466      16  203526  203529       1  203526  203532       2  203511
  203514       1  203511  203517       2  203502  203511      37  203493  203502
      36  203487  203493      20  203487  203526       6  203481  203487      16
  203592  203595       1  203592  203598       2  203571  203580      10  203562
  203571      12  203553  203562      12  203544  203553      12  203538  203544
      14  203538  203592       6  203532  203538      16  203625  203628       1
  203625  203631       2  203610  203619      58  203604  203610      20  203604
  203625       6  203598  203604      16  203670  203673       1  203670  203676
       2  203661  203664      17  203661  203667      17  203652  203661      19
  203643  203652      36  203637  203643      20  203637  203670       6  203631
  203637      16  203730  203733       1  203730  203736       2  203718  203724
      25  203712  203718      25  203706  203712      25  203700  203706      25
  203697  203700      25  203697  203724      25  203688  203697      26  203682
  203688       5  203682  203730       6  203676  203682      16  203781  203784
       1  203781  203787       2  203766  203769       1  203766  203772       2
  203757  203766      37  203748  203757      36  203742  203748      20  203742
  203781       6  203736  203742      16  203817  203820       1  203817  203823
       2  203808  203811      17  203808  203814      17  203799  203808      19
  203793  203799      20  203793  203817       6  203787  203793      16  203847
  203850       1  203847  203853       2  203829  203835       5  203829  203847
       6  203823  203829      16  203910  203913       1  203910  203916       2
  203898  203904      25  203889  203892      55  203889  203898      56  203883
  203889      56  203877  203883      25  203874  203877      25  203874  203904
      25  203865  203874      26  203859  203865       5  203859  203910       6
  203853  203859      16  203958  203961       1  203958  203964       2  203928
  203934      22  203928  203946      22  203922  203928      23  203922  203958
       6  203916  203922      16  204015  204018       1  204015  204021       2
  203985  203991      22  203985  204003      22  203976  203985      31  203970
  203976      20  203970  204015       6  203964  203970      16  204072  204075
       1  204072  204078       2  204042  204048      22  204042  204060      22
  204033  204042      31  204027  204033      20  204027  204072       6  204021
  204027      16  204105  204108       1  204105  204111       2  204090  204099
      44  204084  204090      20  204084  204105       6  204078  204084      16
  204150  204153       1  204150  204156       2  204141  204144      17  204141
  204147      17  204132  204141      19  204123  204132      36  204117  204123
      20  204117  204150       6  204111  204117      16  204216  204219       1
  204216  204222       2  204195  204204      10  204186  204195      12  204177
  204186      12  204168  204177      12  204162  204168      14  204162  204216
       6  204156  204162      16  204282  204285       1  204282  204288       2
  204261  204270      10  204252  204261      12  204243  204252      12  204234
  204243      12  204228  204234      14  204228  204282       6  204222  204228
      16  204339  204342       1  204339  204345       2  204318  204327      43
  204300  204306      22  204300  204318      31  204294  204300      23  204294
  204339       6  204288  204294      16  204372  204375       1  204372  204378
       2  204357  204366      44  204351  204357      20  204351  204372       6
  204345  204351      16  204405  204408       1  204405  204411       2  204390
  204399      44  204384  204390      20  204384  204405       6  204378  204384
      16  204462  204465       1  204462  204468       2  204441  204450      43
  204423  204429      22  204423  204441      31  204417  204423      23  204417
  204462       6  204411  204417      16  204513  204516       1  204513  204519
       2  204498  204501       1  204498  204504       2  204489  204498      37
  204480  204489      36  204474  204480      20  204474  204513       6  204468
  204474      16  204546  204549       1  204546  204552       2  204531  204540
      44  204525  204531      20  204525  204546       6  204519  204525      16
  204603  204606       1  204603  204609       2  204582  204591      43  204564
  204570      22  204564  204582      31  204558  204564      23  204558  204603
       6  204552  204558      16  204651  204654       1  204651  204657       2
  204621  204627      22  204621  204639      22  204615  204621      23  204615
  204651       6  204609  204615      16  204693  204696       1  204693  204699
       2  204687  204693       6  204678  204687       5  204669  204678      41
  204660  204669      41  204657  204660      42  204657  204687      16  204723
  204726       1  204723  204729       2  204705  204711       5  204705  204723
       6  204699  204705      16  204780  204783       1  204780  204786       2
  204750  204756      22  204750  204768      22  204741  204750      31  204735
  204741      20  204735  204780       6  204729  204735      16  204825  204828
       1  204825  204831       2  204816  204819      17  204816  204822      17
  204807  204816      19  204798  204807      36  204792  204798      20  204792
  204825       6  204786  204792      16  204882  204885       1  204882  204888
       2  204861  204870      43  204843  204849      22  204843  204861      31
  204837  204843      23  204837  204882       6  204831  204837      16  204912
  204915       1  204912  204918       2  204894  204900       5  204894  204912
       6  204888  204894      16  204954  204957       1  204954  204960       2
  204939  204942       1  204939  204945       2  204930  204939      37  204924
  204930      20  204924  204954       6  204918  204924      16  204984  204987
       1  204984  204990       2  204966  204972       5  204966  204984       6
  204960  204966      16  205035  205038       1  205035  205041       2  205023
  205029      51  205017  205023      60  205014  205017      61  205011  205014
      62  205011  205029      63  205002  205011      64  204996  205002       5
  204996  205035       6  204990  204996      16  205107  205110       1  205107
  205113       2  205086  205089      28  205086  205098      28  205080  205086
      28  205071  205080      30  205062  205071      12  205053  205062      12
  205047  205053      14  205047  205107       6  205041  205047      16  205173
  205176       1  205173  205179       2  205152  205161      10  205143  205152
      12  205134  205143      12  205125  205134      12  205119  205125      14
  205119  205173       6  205113  205119      16  205215  205218       1  205215
  205221       2  205209  205215       6  205200  205209       5  205191  205200
      41  205182  205191      41  205179  205182      42  205179  205209      16
  205272  205275       1  205272  205278       2  205242  205248      22  205242
  205260      22  205233  205242      31  205227  205233      20  205227  205272
       6  205221  205227      16  205320  205323       1  205320  205326       2
  205290  205296      22  205290  205308      22  205284  205290      23  205284
  205320       6  205278  205284      16  205377  205380       1  205377  205383
       2  205356  205365      43  205338  205344      22  205338  205356      31
  205332  205338      23  205332  205377       6  205326  205332      16  205434
  205437       1  205434  205440       2  205413  205422      43  205395  205401
      22  205395  205413      31  205389  205395      23  205389  205434       6
  205383  205389      16  205464  205467       1  205464  205470       2  205446
  205452       5  205446  205464       6  205440  205446      16  205509  205512
       1  205509  205515       2  205500  205503      17  205500  205506      17
  205491  205500      19  205482  205491      36  205476  205482      20  205476
  205509       6  205470  205476      16  205545  205548       1  205545  205551
       2  205536  205539      17  205536  205542      17  205527  205536      19
  205521  205527      20  205521  205545       6  205515  205521      16  205593
  205596       1  205593  205599       2  205563  205569      22  205563  205581
      22  205557  205563      23  205557  205593       6  205551  205557      16
  205629  205632       1  205629  205635       2  205620  205623      17  205620
  205626      17  205611  205620      19  205605  205611      20  205605  205629
       6  205599  205605      16  205650  205653       1  205650  205656       2
  205641  205650       6  205635  205641      16  205695  205698       1  205695
  205701       2  205686  205689      17  205686  205692      17  205677  205686
      19  205668  205677      36  205662  205668      20  205662  205695       6
  205656  205662      16  205725  205728       1  205725  205731       2  205707
  205713       5  205707  205725       6  205701  205707      16  205782  205785
       1  205782  205788       2  205752  205758      22  205752  205770      22
  205743  205752      31  205737  205743      20  205737  205782       6  205731
  205737      16  205815  205818       1  205815  205821       2  205800  205809
      44  205794  205800      20  205794  205815       6  205788  205794      16
  205857  205860       1  205857  205863       2  205833  205839      22  205833
  205851      40  205827  205833      23  205827  205857       6  205821  205827
      16  205914  205917       1  205914  205920       2  205884  205890      22
  205884  205902      22  205875  205884      31  205869  205875      20  205869
  205914       6  205863  205869      16  205962  205965       1  205962  205968
       2  205932  205938      22  205932  205950      22  205926  205932      23
  205926  205962       6  205920  205926      16  206019  206022       1  206019
  206025       2  205989  205995      22  205989  206007      22  205980  205989
      31  205974  205980      20  205974  206019       6  205968  205974      16
  206061  206064       1  206061  206067       2  206046  206049       1  206046
  206052       2  206037  206046      37  206031  206037      20  206031  206061
       6  206025  206031      16  206133  206136       1  206133  206139       2
  206112  206115      28  206112  206124      28  206106  206112      28  206097
  206106      30  206088  206097      12  206079  206088      12  206073  206079
      14  206073  206133       6  206067  206073      16  206190  206193       1
  206190  206196       2  206160  206166      22  206160  206178      22  206151
  206160      31  206145  206151      20  206145  206190       6  206139  206145
      16  206256  206259       1  206256  206262       2  206235  206244      10
  206226  206235      12  206217  206226      12  206208  206217      12  206202
  206208      14  206202  206256       6  206196  206202      16  206304  206307
       1  206304  206310       2  206274  206280      22  206274  206292      22
  206268  206274      23  206268  206304       6  206262  206268      16  206325
  206328       1  206325  206331       2  206316  206325       6  206310  206316
      16  206382  206385       1  206382  206388       2  206352  206358      22
  206352  206370      22  206343  206352      31  206337  206343      20  206337
  206382       6  206331  206337      16  206433  206436       1  206433  206439
       2  206418  206421       1  206418  206424       2  206409  206418      37
  206400  206409      36  206394  206400      20  206394  206433       6  206388
  206394      16  206481  206484       1  206481  206487       2  206451  206457
      22  206451  206469      22  206445  206451      23  206445  206481       6
  206439  206445      16  206529  206532       1  206529  206535       2  206499
  206505      22  206499  206517      22  206493  206499      23  206493  206529
       6  206487  206493      16  206559  206562       1  206559  206565       2
  206541  206547       5  206541  206559       6  206535  206541      16  206607
  206610       1  206607  206613       2  206577  206583      22  206577  206595
      22  206571  206577      23  206571  206607       6  206565  206571      16
  206673  206676       1  206673  206679       2  206652  206661      10  206643
  206652      12  206634  206643      12  206625  206634      12  206619  206625
      14  206619  206673       6  206613  206619      16  206703  206706       1
  206703  206709       2  206685  206691       5  206685  206703       6  206679
  206685      16  206745  206748       1  206745  206751       2  206739  206745
       6  206730  206739       5  206721  206730      41  206712  206721      41
  206709  206712      42  206709  206739      16  206766  206769       1  206766
  206772       2  206757  206766       6  206751  206757      16  206826  206829
       1  206826  206832       2  206814  206820      25  206808  206814      25
  206802  206808      25  206796  206802      25  206793  206796      25  206793
  206820      25  206784  206793      26  206778  206784       5  206778  206826
       6  206772  206778      16  206847  206850       1  206847  206853       2
  206838  206847       6  206832  206838      16  206883  206886       1  206883
  206889       2  206874  206877      17  206874  206880      17  206865  206874
      19  206859  206865      20  206859  206883       6  206853  206859      16
  206925  206928       1  206925  206931       2  206910  206913       1  206910
  206916       2  206901  206910      37  206895  206901      20  206895  206925
       6  206889  206895      16  206997  207000       1  206997  207003       2
  206976  206979      28  206976  206988      28  206970  206976      28  206961
  206970      30  206952  206961      12  206943  206952      12  206937  206943
      14  206937  206997       6  206931  206937      16  207063  207066       1
  207063  207069       2  207042  207051      10  207033  207042      12  207024
  207033      12  207015  207024      12  207009  207015      14  207009  207063
       6  207003  207009      16  207105  207108       1  207105  207111       2
  207090  207093       1  207090  207096       2  207081  207090      37  207075
  207081      20  207075  207105       6  207069  207075      16  207156  207159
       1  207156  207162       2  207141  207144       1  207141  207147       2
  207132  207141      37  207123  207132      36  207117  207123      20  207117
  207156       6  207111  207117      16  207213  207216       1  207213  207219
       2  207183  207189      22  207183  207201      22  207174  207183      31
  207168  207174      20  207168  207213       6  207162  207168      16  207279
  207282       1  207279  207285       2  207258  207267      10  207249  207258
      12  207240  207249      12  207231  207240      12  207225  207231      14
  207225  207279       6  207219  207225      16  207315  207318       1  207315
  207321       2  207306  207309      17  207306  207312      17  207297  207306
      19  207291  207297      20  207291  207315       6  207285  207291      16
  207366  207369       1  207366  207372       2  207351  207354      33  207342
  207351      35  207333  207342      36  207327  207333      20  207327  207366
       6  207321  207327      16  207396  207399       1  207396  207402       2
  207378  207384       5  207378  207396       6  207372  207378      16  207453
  207456       1  207453  207459       2  207432  207441      43  207414  207420
      22  207414  207432      31  207408  207414      23  207408  207453       6
  207402  207408      16  207483  207486       1  207483  207489       2  207465
  207471       5  207465  207483       6  207459  207465      16  207525  207528
       1  207525  207531       2  207501  207507      22  207501  207519      40
  207495  207501      23  207495  207525       6  207489  207495      16  207546
  207549       1  207546  207552       2  207537  207546       6  207531  207537
      16  207567  207570       1  207567  207573       2  207558  207567       6
  207552  207558      16  207597  207600       1  207597  207603       2  207579
  207585       5  207579  207597       6  207573  207579      16  207645  207648
       1  207645  207651       2  207615  207621      22  207615  207633      22
  207609  207615      23  207609  207645       6  207603  207609      16  207705
  207708       1  207705  207711       2  207693  207699      25  207687  207693
      25  207681  207687      25  207675  207681      25  207672  207675      25
  207672  207699      25  207663  207672      26  207657  207663       5  207657
  207705       6  207651  207657      16  207726  207729       1  207726  207732
       2  207717  207726       6  207711  207717      16  207771  207774       1
  207771  207777       2  207762  207765      17  207762  207768      17  207753
  207762      19  207744  207753      36  207738  207744      20  207738  207771
       6  207732  207738      16  207816  207819       1  207816  207822       2
  207807  207810      17  207807  207813      17  207798  207807      19  207789
  207798      36  207783  207789      20  207783  207816       6  207777  207783
      16  207837  207840       1  207837  207843       2  207828  207837       6
  207822  207828      16  207894  207897       1  207894  207900       2  207864
  207870      22  207864  207882      22  207855  207864      31  207849  207855
      20  207849  207894       6  207843  207849      16  207936  207939       1
  207936  207942       2  207912  207918      22  207912  207930      40  207906
  207912      23  207906  207936       6  207900  207906      16  207993  207996
       1  207993  207999       2  207963  207969      22  207963  207981      22
  207954  207963      31  207948  207954      20  207948  207993       6  207942
  207948      16  208035  208038       1  208035  208041       2  208020  208023
       1  208020  208026       2  208011  208020      37  208005  208011      20
  208005  208035       6  207999  208005      16  208092  208095       1  208092
  208098       2  208062  208068      22  208062  208080      22  208053  208062
      31  208047  208053      20  208047  208092       6  208041  208047      16
  208137  208140       1  208137  208143       2  208128  208131      17  208128
  208134      17  208119  208128      19  208110  208119      36  208104  208110
      20  208104  208137       6  208098  208104      16  208173  208176       1
  208173  208179       2  208164  208167      17  208164  208170      17  208155
  208164      19  208149  208155      20  208149  208173       6  208143  208149
      16  208221  208224       1  208221  208227       2  208191  208197      22
  208191  208209      22  208185  208191      23  208185  208221       6  208179
  208185      16  208272  208275       1  208272  208278       2  208257  208260
       1  208257  208263       2  208248  208257      37  208239  208248      36
  208233  208239      20  208233  208272       6  208227  208233      16  208314
  208317       1  208314  208320       2  208308  208314       6  208299  208308
       5  208290  208299      41  208281  208290      41  208278  208281      42
  208278  208308      16  208365  208368       1  208365  208371       2  208353
  208359      51  208347  208353      60  208344  208347      61  208341  208344
      62  208341  208359      63  208332  208341      64  208326  208332       5
  208326  208365       6  208320  208326      16  208401  208404       1  208401
  208407       2  208392  208395      17  208392  208398      17  208383  208392
      19  208377  208383      20  208377  208401       6  208371  208377      16
  208458  208461       1  208458  208464       2  208428  208434      22  208428
  208446      22  208419  208428      31  208413  208419      20  208413  208458
       6  208407  208413      16  208479  208482       1  208479  208485       2
  208470  208479       6  208464  208470      16  208545  208548       1  208545
  208551       2  208524  208533      10  208515  208524      12  208506  208515
      12  208497  208506      12  208491  208497      14  208491  208545       6
  208485  208491      16  208593  208596       1  208593  208599       2  208563
  208569      22  208563  208581      22  208557  208563      23  208557  208593
       6  208551  208557      16  208614  208617       1  208614  208620       2
  208605  208614       6  208599  208605      16  208659  208662       1  208659
  208665       2  208650  208653      17  208650  208656      17  208641  208650
      19  208632  208641      36  208626  208632      20  208626  208659       6
  208620  208626      16  208707  208710       1  208707  208713       2  208677
  208683      22  208677  208695      22  208671  208677      23  208671  208707
       6  208665  208671      16  208764  208767       1  208764  208770       2
  208743  208752      43  208725  208731      22  208725  208743      31  208719
  208725      23  208719  208764       6  208713  208719      16  208812  208815
       1  208812  208818       2  208782  208788      22  208782  208800      22
  208776  208782      23  208776  208812       6  208770  208776      16  208854
  208857       1  208854  208860       2  208830  208836      22  208830  208848
      40  208824  208830      23  208824  208854       6  208818  208824      16
  208920  208923       1  208920  208926       2  208899  208908      10  208890
  208899      12  208881  208890      12  208872  208881      12  208866  208872
      14  208866  208920       6  208860  208866      16  208956  208959       1
  208956  208962       2  208947  208950      17  208947  208953      17  208938
  208947      19  208932  208938      20  208932  208956       6  208926  208932
      16  208992  208995       1  208992  208998       2  208983  208986      17
  208983  208989      17  208974  208983      19  208968  208974      20  208968
  208992       6  208962  208968      16  209022  209025       1  209022  209028
       2  209004  209010       5  209004  209022       6  208998  209004      16
  209073  209076       1  209073  209079       2  209058  209061      33  209049
  209058      35  209040  209049      36  209034  209040      20  209034  209073
       6  209028  209034      16  209130  209133       1  209130  209136       2
  209100  209106      22  209100  209118      22  209091  209100      31  209085
  209091      20  209085  209130       6  209079  209085      16  209187  209190
       1  209187  209193       2  209157  209163      22  209157  209175      22
  209148  209157      31  209142  209148      20  209142  209187       6  209136
  209142      16  209253  209256       1  209253  209259       2  209232  209241
      10  209223  209232      12  209214  209223      12  209205  209214      12
  209199  209205      14  209199  209253       6  209193  209199      16  209274
  209277       1  209274  209280       2  209265  209274       6  209259  209265
      16  209340  209343       1  209340  209346       2  209319  209328      10
  209310  209319      12  209301  209310      12  209292  209301      12  209286
  209292      14  209286  209340       6  209280  209286      16  209361  209364
       1  209361  209367       2  209352  209361       6  209346  209352      16
  209397  209400       1  209397  209403       2  209388  209391      17  209388
  209394      17  209379  209388      19  209373  209379      20  209373  209397
       6  209367  209373      16  209463  209466       1  209463  209469       2
  209442  209451      10  209433  209442      12  209424  209433      12  209415
  209424      12  209409  209415      14  209409  209463       6  209403  209409
      16  209493  209496       1  209493  209499       2  209475  209481       5
  209475  209493       6  209469  209475      16  209544  209547       1  209544
  209550       2  209529  209532       1  209529  209535       2  209520  209529
      37  209511  209520      36  209505  209511      20  209505  209544       6
  209499  209505      16  209601  209604       1  209601  209607       2  209580
  209589      43  209562  209568      22  209562  209580      31  209556  209562
      23  209556  209601       6  209550  209556      16  209646  209649       1
  209646  209652       2  209637  209640      17  209637  209643      17  209628
  209637      19  209619  209628      36  209613  209619      20  209613  209646
       6  209607  209613      16  209712  209715       1  209712  209718       2
  209691  209700      10  209682  209691      12  209673  209682      12  209664
  209673      12  209658  209664      14  209658  209712       6  209652  209658
      16  209784  209787       1  209784  209790       2  209763  209766      28
  209763  209775      28  209757  209763      28  209748  209757      30  209739
  209748      12  209730  209739      12  209724  209730      14  209724  209784
       6  209718  209724      16  209841  209844       1  209841  209847       2
  209820  209829      43  209802  209808      22  209802  209820      31  209796
  209802      23  209796  209841       6  209790  209796      16  209892  209895
       1  209892  209898       2  209877  209880       1  209877  209883       2
  209868  209877      37  209859  209868      36  209853  209859      20  209853
  209892       6  209847  209853      16  209937  209940       1  209937  209943
       2  209928  209931      17  209928  209934      17  209919  209928      19
  209910  209919      36  209904  209910      20  209904  209937       6  209898
  209904      16  209994  209997       1  209994  210000       2  209973  209982
      43  209955  209961      22  209955  209973      31  209949  209955      23
  209949  209994       6  209943  209949      16  210051  210054       1  210051
  210057       2  210030  210039      43  210012  210018      22  210012  210030
      31  210006  210012      23  210006  210051       6  210000  210006      16
  210096  210099       1  210096  210102       2  210087  210090      17  210087
  210093      17  210078  210087      19  210069  210078      36  210063  210069
      20  210063  210096       6  210057  210063      16  210147  210150       1
  210147  210153       2  210132  210135       1  210132  210138       2  210123
  210132      37  210114  210123      36  210108  210114      20  210108  210147
       6  210102  210108      16  210204  210207       1  210204  210210       2
  210174  210180      22  210174  210192      22  210165  210174      31  210159
  210165      20  210159  210204       6  210153  210159      16  210240  210243
       1  210240  210246       2  210231  210234      17  210231  210237      17
  210222  210231      19  210216  210222      20  210216  210240       6  210210
  210216      16  210288  210291       1  210288  210294       2  210258  210264
      22  210258  210276      22  210252  210258      23  210252  210288       6
  210246  210252      16  210330  210333       1  210330  210336       2  210306
  210312      22  210306  210324      40  210300  210306      23  210300  210330
       6  210294  210300      16  210372  210375       1  210372  210378       2
  210348  210354      22  210348  210366      40  210342  210348      23  210342
  210372       6  210336  210342      16  210405  210408       1  210405  210411
       2  210390  210399      44  210384  210390      20  210384  210405       6
  210378  210384      16  210450  210453       1  210450  210456       2  210441
  210444      17  210441  210447      17  210432  210441      19  210423  210432
      36  210417  210423      20  210417  210450       6  210411  210417      16
  210513  210516       1  210513  210519       2  210501  210507      25  210492
  210495      55  210492  210501      56  210486  210492      56  210480  210486
      25  210477  210480      25  210477  210507      25  210468  210477      26
  210462  210468       5  210462  210513       6  210456  210462      16  210558
  210561       1  210558  210564       2  210549  210552      17  210549  210555
      17  210540  210549      19  210531  210540      36  210525  210531      20
  210525  210558       6  210519  210525      16  210624  210627       1  210624
  210630       2  210603  210612      10  210594  210603      12  210585  210594
      12  210576  210585      12  210570  210576      14  210570  210624       6
  210564  210570      16  210669  210672       1  210669  210675       2  210660
  210663      17  210660  210666      17  210651  210660      19  210642  210651
      36  210636  210642      20  210636  210669       6  210630  210636      16
  210735  210738       1  210735  210741       2  210714  210723      10  210705
  210714      12  210696  210705      12  210687  210696      12  210681  210687
      14  210681  210735       6  210675  210681      16  210792  210795       1
  210792  210798       2  210762  210768      22  210762  210780      22  210753
  210762      31  210747  210753      20  210747  210792       6  210741  210747
      16  210834  210837       1  210834  210840       2  210819  210822       1
  210819  210825       2  210810  210819      37  210804  210810      20  210804
  210834       6  210798  210804      16  210879  210882       1  210879  210885
       2  210870  210873      17  210870  210876      17  210861  210870      19
  210852  210861      36  210846  210852      20  210846  210879       6  210840
  210846      16  210951  210954       1  210951  210957       2  210930  210933
      28  210930  210942      28  210924  210930      28  210915  210924      30
  210906  210915      12  210897  210906      12  210891  210897      14  210891
  210951       6  210885  210891      16  211008  211011       1  211008  211014
       2  210978  210984      22  210978  210996      22  210969  210978      31
  210963  210969      20  210963  211008       6  210957  210963      16  211038
  211041       1  211038  211044       2  211020  211026       5  211020  211038
       6  211014  211020      16  211104  211107       1  211104  211110       2
  211083  211092      10  211074  211083      12  211065  211074      12  211056
  211065      12  211050  211056      14  211050  211104       6  211044  211050
      16  211161  211164       1  211161  211167       2  211131  211137      22
  211131  211149      22  211122  211131      31  211116  211122      20  211116
  211161       6  211110  211116      16  211194  211197       1  211194  211200
       2  211179  211188      44  211173  211179      20  211173  211194       6
  211167  211173      16  211230  211233       1  211230  211236       2  211221
  211224      17  211221  211227      17  211212  211221      19  211206  211212
      20  211206  211230       6  211200  211206      16  211251  211254       1
  211251  211257       2  211242  211251       6  211236  211242      16  211299
  211302       1  211299  211305       2  211269  211275      22  211269  211287
      22  211263  211269      23  211263  211299       6  211257  211263      16
  211329  211332       1  211329  211335       2  211311  211317       5  211311
  211329       6  211305  211311      16  211377  211380       1  211377  211383
       2  211347  211353      22  211347  211365      22  211341  211347      23
  211341  211377       6  211335  211341      16  211434  211437       1  211434
  211440       2  211404  211410      22  211404  211422      22  211395  211404
      31  211389  211395      20  211389  211434       6  211383  211389      16
  211500  211503       1  211500  211506       2  211479  211488      10  211470
  211479      12  211461  211470      12  211452  211461      12  211446  211452
      14  211446  211500       6  211440  211446      16  211548  211551       1
  211548  211554       2  211518  211524      22  211518  211536      22  211512
  211518      23  211512  211548       6  211506  211512      16  211569  211572
       1  211569  211575       2  211560  211569       6  211554  211560      16
  211590  211593       1  211590  211596       2  211581  211590       6  211575
  211581      16  211632  211635       1  211632  211638       2  211608  211614
      22  211608  211626      40  211602  211608      23  211602  211632       6
  211596  211602      16  211665  211668       1  211665  211671       2  211650
  211659      44  211644  211650      20  211644  211665       6  211638  211644
      16  211701  211704       1  211701  211707       2  211692  211695      17
  211692  211698      17  211683  211692      19  211677  211683      20  211677
  211701       6  211671  211677      16  211749  211752       1  211749  211755
       2  211719  211725      22  211719  211737      22  211713  211719      23
  211713  211749       6  211707  211713      16  211794  211797       1  211794
  211800       2  211785  211788      17  211785  211791      17  211776  211785
      19  211767  211776      36  211761  211767      20  211761  211794       6
  211755  211761      16  211842  211845       1  211842  211848       2  211812
  211818      22  211812  211830      22  211806  211812      23  211806  211842
       6  211800  211806      16  211884  211887       1  211884  211890       2
  211869  211872       1  211869  211875       2  211860  211869      37  211854
  211860      20  211854  211884       6  211848  211854      16  211929  211932
       1  211929  211935       2  211920  211923      17  211920  211926      17
  211911  211920      19  211902  211911      36  211896  211902      20  211896
  211929       6  211890  211896      16  211995  211998       1  211995  212001
       2  211974  211983      10  211965  211974      12  211956  211965      12
  211947  211956      12  211941  211947      14  211941  211995       6  211935
  211941      16  212061  212064       1  212061  212067       2  212040  212049
      10  212031  212040      12  212022  212031      12  212013  212022      12
  212007  212013      14  212007  212061       6  212001  212007      16  212097
  212100       1  212097  212103       2  212088  212091      17  212088  212094
      17  212079  212088      19  212073  212079      20  212073  212097       6
  212067  212073      16  212169  212172       1  212169  212175       2  212148
  212151      28  212148  212160      28  212142  212148      28  212133  212142
      30  212124  212133      12  212115  212124      12  212109  212115      14
  212109  212169       6  212103  212109      16  212217  212220       1  212217
  212223       2  212187  212193      22  212187  212205      22  212181  212187
      23  212181  212217       6  212175  212181      16  212259  212262       1
  212259  212265       2  212235  212241      22  212235  212253      40  212229
  212235      23  212229  212259       6  212223  212229      16  212298  212301
       1  212298  212304       2  212286  212289       1  212286  212292      55
  212277  212286      37  212271  212277      20  212271  212298       6  212265
  212271      16  212328  212331       1  212328  212334       2  212310  212316
       5  212310  212328       6  212304  212310      16  212385  212388       1
  212385  212391       2  212355  212361      22  212355  212373      22  212346
  212355      31  212340  212346      20  212340  212385       6  212334  212340
      16  212427  212430       1  212427  212433       2  212412  212415       1
  212412  212418       2  212403  212412      37  212397  212403      20  212397
  212427       6  212391  212397      16  212457  212460       1  212457  212463
       2  212439  212445       5  212439  212457       6  212433  212439      16
  212499  212502       1  212499  212505       2  212475  212481      22  212475
  212493      40  212469  212475      23  212469  212499       6  212463  212469
      16  212571  212574       1  212571  212577       2  212550  212553      28
  212550  212562      28  212544  212550      28  212535  212544      30  212526
  212535      12  212517  212526      12  212511  212517      14  212511  212571
       6  212505  212511      16  212601  212604       1  212601  212607       2
  212583  212589       5  212583  212601       6  212577  212583      16  212631
  212634       1  212631  212637       2  212613  212619       5  212613  212631
       6  212607  212613      16  212679  212682       1  212679  212685       2
  212649  212655      22  212649  212667      22  212643  212649      23  212643
  212679       6  212637  212643      16  212724  212727       1  212724  212730
       2  212715  212718      17  212715  212721      17  212706  212715      19
  212697  212706      36  212691  212697      20  212691  212724       6  212685
  212691      16  212769  212772       1  212769  212775       2  212760  212763
      17  212760  212766      17  212751  212760      19  212742  212751      36
  212736  212742      20  212736  212769       6  212730  212736      16  212790
  212793       1  212790  212796       2  212781  212790       6  212775  212781
      16  212847  212850       1  212847  212853       2  212826  212835      43
  212808  212814      22  212808  212826      31  212802  212808      23  212802
  212847       6  212796  212802      16  212895  212898       1  212895  212901
       2  212865  212871      22  212865  212883      22  212859  212865      23
  212859  212895       6  212853  212859      16  212952  212955       1  212952
  212958       2  212922  212928      22  212922  212940      22  212913  212922
      31  212907  212913      20  212907  212952       6  212901  212907      16
  212973  212976       1  212973  212979       2  212964  212973       6  212958
  212964      16  212994  212997       1  212994  213000       2  212985  212994
       6  212979  212985      16  213015  213018       1  213015  213021       2
  213006  213015       6  213000  213006      16  213048  213051       1  213048
  213054       2  213033  213042      58  213027  213033      20  213027  213048
       6  213021  213027      16  213078  213081       1  213078  213084       2
  213060  213066       5  213060  213078       6  213054  213060      16  213135
  213138       1  213135  213141       2  213105  213111      22  213105  213123
      22  213096  213105      31  213090  213096      20  213090  213135       6
  213084  213090      16  213192  213195       1  213192  213198       2  213162
  213168      22  213162  213180      22  213153  213162      31  213147  213153
      20  213147  213192       6  213141  213147      16  213264  213267       1
  213264  213270       2  213243  213246      28  213243  213255      28  213237
  213243      28  213228  213237      30  213219  213228      12  213210  213219
      12  213204  213210      14  213204  213264       6  213198  213204      16
  213297  213300       1  213297  213303       2  213282  213291      58  213276
  213282      20  213276  213297       6  213270  213276      16  213354  213357
       1  213354  213360       2  213333  213342      43  213315  213321      22
  213315  213333      31  213309  213315      23  213309  213354       6  213303
  213309      16  213396  213399       1  213396  213402       2  213390  213396
       6  213381  213390       5  213372  213381      41  213363  213372      41
  213360  213363      42  213360  213390      16  213426  213429       1  213426
  213432       2  213408  213414       5  213408  213426       6  213402  213408
      16  213483  213486       1  213483  213489       2  213453  213459      22
  213453  213471      22  213444  213453      31  213438  213444      20  213438
  213483       6  213432  213438      16  213519  213522       1  213519  213525
       2  213510  213513      17  213510  213516      17  213501  213510      19
  213495  213501      20  213495  213519       6  213489  213495      16  213552
  213555       1  213552  213558       2  213537  213546      44  213531  213537
      20  213531  213552       6  213525  213531      16  213609  213612       1
  213609  213615       2  213579  213585      22  213579  213597      22  213570
  213579      31  213564  213570      20  213564  213609       6  213558  213564
      16  213651  213654       1  213651  213657       2  213627  213633      22
  213627  213645      40  213621  213627      23  213621  213651       6  213615
  213621      16  213693  213696       1  213693  213699       2  213687  213693
       6  213678  213687       5  213669  213678      41  213660  213669      41
  213657  213660      42  213657  213687      16  213723  213726       1  213723
  213729       2  213705  213711       5  213705  213723       6  213699  213705
      16  213765  213768       1  213765  213771       2  213750  213753       1
  213750  213756       2  213741  213750      37  213735  213741      20  213735
  213765       6  213729  213735      16  213810  213813       1  213810  213816
       2  213801  213804      17  213801  213807      17  213792  213801      19
  213783  213792      36  213777  213783      20  213777  213810       6  213771
  213777      16  213846  213849       1  213846  213852       2  213837  213840
      17  213837  213843      17  213828  213837      19  213822  213828      20
  213822  213846       6  213816  213822      16  213897  213900       1  213897
  213903       2  213882  213885       1  213882  213888       2  213873  213882
      37  213864  213873      36  213858  213864      20  213858  213897       6
  213852  213858      16  213963  213966       1  213963  213969       2  213942
  213951      10  213933  213942      12  213924  213933      12  213915  213924
      12  213909  213915      14  213909  213963       6  213903  213909      16
  214020  214023       1  214020  214026       2  213999  214008      43  213981
  213987      22  213981  213999      31  213975  213981      23  213975  214020
       6  213969  213975      16  214041  214044       1  214041  214047       2
  214032  214041       6  214026  214032      16  214098  214101       1  214098
  214104       2  214077  214086      43  214059  214065      22  214059  214077
      31  214053  214059      23  214053  214098       6  214047  214053      16
  214143  214146       1  214143  214149       2  214134  214137      17  214134
  214140      17  214125  214134      19  214116  214125      36  214110  214116
      20  214110  214143       6  214104  214110      16  214200  214203       1
  214200  214206       2  214179  214188      43  214161  214167      22  214161
  214179      31  214155  214161      23  214155  214200       6  214149  214155
      16  214257  214260       1  214257  214263       2  214236  214245      43
  214218  214224      22  214218  214236      31  214212  214218      23  214212
  214257       6  214206  214212      16  214323  214326       1  214323  214329
       2  214302  214311      10  214293  214302      12  214284  214293      12
  214275  214284      12  214269  214275      14  214269  214323       6  214263
  214269      16  214395  214398       1  214395  214401       2  214374  214377
      28  214374  214386      28  214368  214374      28  214359  214368      30
  214350  214359      12  214341  214350      12  214335  214341      14  214335
  214395       6  214329  214335      16  214437  214440       1  214437  214443
       2  214413  214419      22  214413  214431      40  214407  214413      23
  214407  214437       6  214401  214407      16  214494  214497       1  214494
  214500       2  214464  214470      22  214464  214482      22  214455  214464
      31  214449  214455      20  214449  214494       6  214443  214449      16
  214560  214563       1  214560  214566       2  214539  214548      10  214530
  214539      12  214521  214530      12  214512  214521      12  214506  214512
      14  214506  214560       6  214500  214506      16  214617  214620       1
  214617  214623       2  214596  214605      43  214578  214584      22  214578
  214596      31  214572  214578      23  214572  214617       6  214566  214572
      16  214659  214662       1  214659  214665       2  214653  214659       6
  214644  214653       5  214635  214644      41  214626  214635      41  214623
  214626      42  214623  214653      16  214689  214692       1  214689  214695
       2  214671  214677       5  214671  214689       6  214665  214671      16
  214740  214743       1  214740  214746       2  214725  214728      33  214716
  214725      35  214707  214716      36  214701  214707      20  214701  214740
       6  214695  214701      16  214782  214785       1  214782  214788       2
  214758  214764      22  214758  214776      40  214752  214758      23  214752
  214782       6  214746  214752      16  214839  214842       1  214839  214845
       2  214818  214827      43  214800  214806      22  214800  214818      31
  214794  214800      23  214794  214839       6  214788  214794      16  214869
  214872       1  214869  214875       2  214851  214857       5  214851  214869
       6  214845  214851      16  214935  214938       1  214935  214941       2
  214914  214923      10  214905  214914      12  214896  214905      12  214887
  214896      12  214881  214887      14  214881  214935       6  214875  214881
      16  214977  214980       1  214977  214983       2  214962  214965       1
  214962  214968       2  214953  214962      37  214947  214953      20  214947
  214977       6  214941  214947      16  215007  215010       1  215007  215013
       2  214989  214995       5  214989  215007       6  214983  214989      16
  215028  215031       1  215028  215034       2  215019  215028       6  215013
  215019      16  215076  215079       1  215076  215082       2  215046  215052
      22  215046  215064      22  215040  215046      23  215040  215076       6
  215034  215040      16  215121  215124       1  215121  215127       2  215112
  215115      17  215112  215118      17  215103  215112      19  215094  215103
      36  215088  215094      20  215088  215121       6  215082  215088      16
  215142  215145       1  215142  215148       2  215133  215142       6  215127
  215133      16  215175  215178       1  215175  215181       2  215160  215169
      44  215154  215160      20  215154  215175       6  215148  215154      16
  215232  215235       1  215232  215238       2  215202  215208      22  215202
  215220      22  215193  215202      31  215187  215193      20  215187  215232
       6  215181  215187      16  215289  215292       1  215289  215295       2
  215268  215277      43  215250  215256      22  215250  215268      31  215244
  215250      23  215244  215289       6  215238  215244      16  215337  215340
       1  215337  215343       2  215307  215313      22  215307  215325      22
  215301  215307      23  215301  215337       6  215295  215301      16  215382
  215385       1  215382  215388       2  215373  215376      17  215373  215379
      17  215364  215373      19  215355  215364      36  215349  215355      20
  215349  215382       6  215343  215349      16  215448  215451       1  215448
  215454       2  215427  215436      10  215418  215427      12  215409  215418
      12  215400  215409      12  215394  215400      14  215394  215448       6
  215388  215394      16  215505  215508       1  215505  215511       2  215484
  215493      43  215466  215472      22  215466  215484      31  215460  215466
      23  215460  215505       6  215454  215460      16  215556  215559       1
  215556  215562       2  215541  215544      33  215532  215541      35  215523
  215532      36  215517  215523      20  215517  215556       6  215511  215517
      16  215607  215610       1  215607  215613       2  215592  215595       1
  215592  215598       2  215583  215592      37  215574  215583      36  215568
  215574      20  215568  215607       6  215562  215568      16  215640  215643
       1  215640  215646       2  215625  215634      44  215619  215625      20
  215619  215640       6  215613  215619      16  215673  215676       1  215673
  215679       2  215658  215667      44  215652  215658      20  215652  215673
       6  215646  215652      16  215706  215709       1  215706  215712       2
  215691  215700      44  215685  215691      20  215685  215706       6  215679
  215685      16  215751  215754       1  215751  215757       2  215742  215745
      17  215742  215748      17  215733  215742      19  215724  215733      36
  215718  215724      20  215718  215751       6  215712  215718      16  215799
  215802       1  215799  215805       2  215769  215775      22  215769  215787
      22  215763  215769      23  215763  215799       6  215757  215763      16
  215820  215823       1  215820  215826       2  215811  215820       6  215805
  215811      16  215883  215886       1  215883  215889       2  215871  215877
      25  215862  215865      55  215862  215871      56  215856  215862      56
  215850  215856      25  215847  215850      25  215847  215877      25  215838
  215847      26  215832  215838       5  215832  215883       6  215826  215832
      16  215919  215922       1  215919  215925       2  215910  215913      17
  215910  215916      17  215901  215910      19  215895  215901      20  215895
  215919       6  215889  215895      16  215949  215952       1  215949  215955
       2  215931  215937       5  215931  215949       6  215925  215931      16
  216000  216003       1  216000  216006       2  215985  215988      33  215976
  215985      35  215967  215976      36  215961  215967      20  215961  216000
       6  215955  215961      16  216030  216033       1  216030  216036       2
  216012  216018       5  216012  216030       6  216006  216012      16  216051
  216054       1  216051  216057       2  216042  216051       6  216036  216042
      16  216087  216090       1  216087  216093       2  216078  216081      17
  216078  216084      17  216069  216078      19  216063  216069      20  216063
  216087       6  216057  216063      16  216147  216150       1  216147  216153
       2  216135  216141      25  216129  216135      25  216123  216129      25
  216117  216123      25  216114  216117      25  216114  216141      25  216105
  216114      26  216099  216105       5  216099  216147       6  216093  216099
      16  216195  216198       1  216195  216201       2  216165  216171      22
  216165  216183      22  216159  216165      23  216159  216195       6  216153
  216159      16  216237  216240       1  216237  216243       2  216222  216225
       1  216222  216228       2  216213  216222      37  216207  216213      20
  216207  216237       6  216201  216207      16  216288  216291       1  216288
  216294       2  216273  216276      33  216264  216273      35  216255  216264
      36  216249  216255      20  216249  216288       6  216243  216249      16
  216336  216339       1  216336  216342       2  216306  216312      22  216306
  216324      22  216300  216306      23  216300  216336       6  216294  216300
      16  216381  216384       1  216381  216387       2  216372  216375      17
  216372  216378      17  216363  216372      19  216354  216363      36  216348
  216354      20  216348  216381       6  216342  216348      16  216447  216450
       1  216447  216453       2  216426  216435      10  216417  216426      12
  216408  216417      12  216399  216408      12  216393  216399      14  216393
  216447       6  216387  216393      16  216468  216471       1  216468  216474
       2  216459  216468       6  216453  216459      16  216525  216528       1
  216525  216531       2  216504  216513      43  216486  216492      22  216486
  216504      31  216480  216486      23  216480  216525       6  216474  216480
      16  216582  216585       1  216582  216588       2  216561  216570      43
  216543  216549      22  216543  216561      31  216537  216543      23  216537
  216582       6  216531  216537      16  216618  216621       1  216618  216624
       2  216609  216612      17  216609  216615      17  216600  216609      19
  216594  216600      20  216594  216618       6  216588  216594      16  216660
  216663       1  216660  216666       2  216654  216660       6  216645  216654
       5  216636  216645      41  216627  216636      41  216624  216627      42
  216624  216654      16  216702  216705       1  216702  216708       2  216678
  216684      22  216678  216696      40  216672  216678      23  216672  216702
       6  216666  216672      16  216768  216771       1  216768  216774       2
  216747  216756      10  216738  216747      12  216729  216738      12  216720
  216729      12  216714  216720      14  216714  216768       6  216708  216714
      16  216816  216819       1  216816  216822       2  216786  216792      22
  216786  216804      22  216780  216786      23  216780  216816       6  216774
  216780      16  216864  216867       1  216864  216870       2  216834  216840
      22  216834  216852      22  216828  216834      23  216828  216864       6
  216822  216828      16  216936  216939       1  216936  216942       2  216915
  216918      28  216915  216927      28  216909  216915      28  216900  216909
      30  216891  216900      12  216882  216891      12  216876  216882      14
  216876  216936       6  216870  216876      16  216978  216981       1  216978
  216984       2  216954  216960      22  216954  216972      40  216948  216954
      23  216948  216978       6  216942  216948      16  217008  217011       1
  217008  217014       2  216990  216996       5  216990  217008       6  216984
  216990      16  217065  217068       1  217065  217071       2  217035  217041
      22  217035  217053      22  217026  217035      31  217020  217026      20
  217020  217065       6  217014  217020      16  217122  217125       1  217122
  217128       2  217092  217098      22  217092  217110      22  217083  217092
      31  217077  217083      20  217077  217122       6  217071  217077      16
  217158  217161       1  217158  217164       2  217149  217152      17  217149
  217155      17  217140  217149      19  217134  217140      20  217134  217158
       6  217128  217134      16  217188  217191       1  217188  217194       2
  217170  217176       5  217170  217188       6  217164  217170      16  217218
  217221       1  217218  217224       2  217200  217206       5  217200  217218
       6  217194  217200      16  217239  217242       1  217239  217245       2
  217230  217239       6  217224  217230      16  217287  217290       1  217287
  217293       2  217257  217263      22  217257  217275      22  217251  217257
      23  217251  217287       6  217245  217251      16  217317  217320       1
  217317  217323       2  217299  217305       5  217299  217317       6  217293
  217299      16  217350  217353       1  217350  217356       2  217335  217344
      44  217329  217335      20  217329  217350       6  217323  217329      16
  217407  217410       1  217407  217413       2  217377  217383      22  217377
  217395      22  217368  217377      31  217362  217368      20  217362  217407
       6  217356  217362      16  217464  217467       1  217464  217470       2
  217434  217440      22  217434  217452      22  217425  217434      31  217419
  217425      20  217419  217464       6  217413  217419      16  217506  217509
       1  217506  217512       2  217482  217488      22  217482  217500      40
  217476  217482      23  217476  217506       6  217470  217476      16  217548
  217551       1  217548  217554       2  217524  217530      22  217524  217542
      40  217518  217524      23  217518  217548       6  217512  217518      16
  217578  217581       1  217578  217584       2  217560  217566       5  217560
  217578       6  217554  217560      16  217623  217626       1  217623  217629
       2  217614  217617      17  217614  217620      17  217605  217614      19
  217596  217605      36  217590  217596      20  217590  217623       6  217584
  217590      16  217671  217674       1  217671  217677       2  217641  217647
      22  217641  217659      22  217635  217641      23  217635  217671       6
  217629  217635      16  217719  217722       1  217719  217725       2  217689
  217695      22  217689  217707      22  217683  217689      23  217683  217719
       6  217677  217683      16  217767  217770       1  217767  217773       2
  217737  217743      22  217737  217755      22  217731  217737      23  217731
  217767       6  217725  217731      16  217809  217812       1  217809  217815
       2  217785  217791      22  217785  217803      40  217779  217785      23
  217779  217809       6  217773  217779      16  217854  217857       1  217854
  217860       2  217845  217848      17  217845  217851      17  217836  217845
      19  217827  217836      36  217821  217827      20  217821  217854       6
  217815  217821      16  217911  217914       1  217911  217917       2  217890
  217899      43  217872  217878      22  217872  217890      31  217866  217872
      23  217866  217911       6  217860  217866      16  217953  217956       1
  217953  217959       2  217947  217953       6  217938  217947       5  217929
  217938      41  217920  217929      41  217917  217920      42  217917  217947
      16  218019  218022       1  218019  218025       2  217998  218007      10
  217989  217998      12  217980  217989      12  217971  217980      12  217965
  217971      14  217965  218019       6  217959  217965      16  218064  218067
      65  218064  218070      65  218055  218058      17  218055  218061      17
  218046  218055      19  218037  218046      36  218031  218037      20  218031
  218064       6  218025  218031      16  218178  218184      66  218166  218172
      66  218166  218178      41  218160  218163      67  218154  218160      69
  218151  218154      69  218139  218142      28  218139  218151      70  218136
  218139      45  218136  218163      71  218133  218136      72  218127  218133
      74  218124  218127      75  218124  218163      76  218118  218124      78
  218118  218178      41  218115  218118      79  218109  218115      79  218109
  218166      41  218100  218109      41  218097  218100      79  218088  218091
      80  218088  218094      80  218088  218097      81  218085  218088      81
  218076  218079      82  218076  218082      82  218076  218085      81  218073
  218076      82  218196  218199      84  218196  218202      84  218196  218205
      85  218196  218211      84  218244  218247       1  218244  218250       2
  218226  218232       5  218226  218244       6  218214  218226       8  218310
  218313       1  218310  218316       2  218289  218298      10  218280  218289
      12  218271  218280      12  218262  218271      12  218256  218262      14
  218256  218310       6  218250  218256      16  218346  218349       1  218346
  218352       2  218337  218340      17  218337  218343      17  218328  218337
      19  218322  218328      20  218322  218346       6  218316  218322      16
  218394  218397       1  218394  218400       2  218364  218370      22  218364
  218382      22  218358  218364      23  218358  218394       6  218352  218358
      16  218460  218463       1  218460  218466       2  218439  218448      10
  218430  218439      12  218421  218430      12  218412  218421      12  218406
  218412      14  218406  218460       6  218400  218406      16  218520  218523
       1  218520  218526       2  218508  218514      25  218502  218508      25
  218496  218502      25  218490  218496      25  218487  218490      25  218487
  218514      25  218478  218487      26  218472  218478       5  218472  218520
       6  218466  218472      16  218541  218544       1  218541  218547       2
  218532  218541       6  218526  218532      16  218571  218574       1  218571
  218577       2  218553  218559       5  218553  218571       6  218547  218553
      16  218607  218610       1  218607  218613       2  218598  218601      17
  218598  218604      17  218589  218598      19  218583  218589      20  218583
  218607       6  218577  218583      16  218637  218640       1  218637  218643
       2  218619  218625       5  218619  218637       6  218613  218619      16
  218709  218712       1  218709  218715       2  218688  218691      28  218688
  218700      28  218682  218688      28  218673  218682      30  218664  218673
      12  218655  218664      12  218649  218655      14  218649  218709       6
  218643  218649      16  218739  218742       1  218739  218745       2  218721
  218727       5  218721  218739       6  218715  218721      16  218796  218799
       1  218796  218802       2  218766  218772      22  218766  218784      22
  218757  218766      31  218751  218757      20  218751  218796       6  218745
  218751      16  218847  218850       1  218847  218853       2  218832  218835
      33  218823  218832      35  218814  218823      36  218808  218814      20
  218808  218847       6  218802  218808      16  218904  218907       1  218904
  218910       2  218874  218880      22  218874  218892      22  218865  218874
      31  218859  218865      20  218859  218904       6  218853  218859      16
  218955  218958       1  218955  218961       2  218940  218943       1  218940
  218946       2  218931  218940      37  218922  218931      36  218916  218922
      20  218916  218955       6  218910  218916      16  218976  218979       1
  218976  218982       2  218967  218976       6  218961  218967      16  219024
  219027       1  219024  219030       2  218994  219000      22  218994  219012
      22  218988  218994      23  218988  219024       6  218982  218988      16
  219060  219063       1  219060  219066       2  219051  219054      17  219051
  219057      17  219042  219051      19  219036  219042      20  219036  219060
       6  219030  219036      16  219117  219120       1  219117  219123       2
  219087  219093      22  219087  219105      22  219078  219087      31  219072
  219078      20  219072  219117       6  219066  219072      16  219174  219177
       1  219174  219180       2  219144  219150      22  219144  219162      22
  219135  219144      31  219129  219135      20  219129  219174       6  219123
  219129      16  219204  219207       1  219204  219210       2  219186  219192
       5  219186  219204       6  219180  219186      16  219240  219243       1
  219240  219246       2  219231  219234      17  219231  219237      17  219222
  219231      19  219216  219222      20  219216  219240       6  219210  219216
      16  219270  219273       1  219270  219276       2  219252  219258       5
  219252  219270       6  219246  219252      16  219318  219321       1  219318
  219324       2  219288  219294      22  219288  219306      22  219282  219288
      23  219282  219318       6  219276  219282      16  219348  219351       1
  219348  219354       2  219330  219336       5  219330  219348       6  219324
  219330      16  219396  219399       1  219396  219402       2  219366  219372
      22  219366  219384      22  219360  219366      23  219360  219396       6
  219354  219360      16  219438  219441       1  219438  219444       2  219414
  219420      22  219414  219432      40  219408  219414      23  219408  219438
       6  219402  219408      16  219489  219492       1  219489  219495       2
  219474  219477      33  219465  219474      35  219456  219465      36  219450
  219456      20  219450  219489       6  219444  219450      16  219510  219513
       1  219510  219516       2  219501  219510       6  219495  219501      16
  219552  219555       1  219552  219558       2  219546  219552       6  219537
  219546       5  219528  219537      41  219519  219528      41  219516  219519
      42  219516  219546      16  219618  219621       1  219618  219624       2
  219597  219606      10  219588  219597      12  219579  219588      12  219570
  219579      12  219564  219570      14  219564  219618       6  219558  219564
      16  219639  219642       1  219639  219645       2  219630  219639       6
  219624  219630      16  219711  219714       1  219711  219717       2  219690
  219693      28  219690  219702      28  219684  219690      28  219675  219684
      30  219666  219675      12  219657  219666      12  219651  219657      14
  219651  219711       6  219645  219651      16  219753  219756       1  219753
  219759       2  219729  219735      22  219729  219747      40  219723  219729
      23  219723  219753       6  219717  219723      16  219801  219804       1
  219801  219807       2  219771  219777      22  219771  219789      22  219765
  219771      23  219765  219801       6  219759  219765      16  219858  219861
       1  219858  219864       2  219837  219846      43  219819  219825      22
  219819  219837      31  219813  219819      23  219813  219858       6  219807
  219813      16  219915  219918       1  219915  219921       2  219894  219903
      43  219876  219882      22  219876  219894      31  219870  219876      23
  219870  219915       6  219864  219870      16  219960  219963       1  219960
  219966       2  219951  219954      17  219951  219957      17  219942  219951
      19  219933  219942      36  219927  219933      20  219927  219960       6
  219921  219927      16  220011  220014       1  220011  220017       2  219996
  219999       1  219996  220002       2  219987  219996      37  219978  219987
      36  219972  219978      20  219972  220011       6  219966  219972      16
  220044  220047       1  220044  220050       2  220029  220038      44  220023
  220029      20  220023  220044       6  220017  220023      16  220116  220119
       1  220116  220122       2  220107  220113      45  220101  220107      25
  220095  220101      25  220089  220095      25  220086  220089      46  220086
  220113      47  220080  220086      49  220074  220080      51  220071  220074
      52  220071  220113      53  220062  220071      54  220056  220062       5
  220056  220116       6  220050  220056      16  220137  220140       1  220137
  220143       2  220128  220137       6  220122  220128      16  220170  220173
       1  220170  220176       2  220155  220164      44  220149  220155      20
  220149  220170       6  220143  220149      16  220212  220215       1  220212
  220218       2  220206  220212       6  220197  220206       5  220188  220197
      41  220179  220188      41  220176  220179      42  220176  220206      16
  220278  220281       1  220278  220284       2  220257  220266      10  220248
  220257      12  220239  220248      12  220230  220239      12  220224  220230
      14  220224  220278       6  220218  220224      16  220326  220329       1
  220326  220332       2  220296  220302      22  220296  220314      22  220290
  220296      23  220290  220326       6  220284  220290      16  220368  220371
       1  220368  220374       2  220344  220350      22  220344  220362      40
  220338  220344      23  220338  220368       6  220332  220338      16  220434
  220437       1  220434  220440       2  220413  220422      10  220404  220413
      12  220395  220404      12  220386  220395      12  220380  220386      14
  220380  220434       6  220374  220380      16  220470  220473       1  220470
  220476       2  220461  220464      17  220461  220467      17  220452  220461
      19  220446  220452      20  220446  220470       6  220440  220446      16
  220491  220494       1  220491  220497       2  220482  220491       6  220476
  220482      16  220539  220542       1  220539  220545       2  220509  220515
      22  220509  220527      22  220503  220509      23  220503  220539       6
  220497  220503      16  220581  220584       1  220581  220587       2  220557
  220563      22  220557  220575      40  220551  220557      23  220551  220581
       6  220545  220551      16  220629  220632       1  220629  220635       2
  220599  220605      22  220599  220617      22  220593  220599      23  220593
  220629       6  220587  220593      16  220659  220662       1  220659  220665
       2  220641  220647       5  220641  220659       6  220635  220641      16
  220725  220728       1  220725  220731       2  220704  220713      10  220695
  220704      12  220686  220695      12  220677  220686      12  220671  220677
      14  220671  220725       6  220665  220671      16  220758  220761       1
  220758  220764       2  220743  220752      44  220737  220743      20  220737
  220758       6  220731  220737      16  220815  220818       1  220815  220821
       2  220794  220803      43  220776  220782      22  220776  220794      31
  220770  220776      23  220770  220815       6  220764  220770      16  220851
  220854       1  220851  220857       2  220842  220845      17  220842  220848
      17  220833  220842      19  220827  220833      20  220827  220851       6
  220821  220827      16  220908  220911       1  220908  220914       2  220878
  220884      22  220878  220896      22  220869  220878      31  220863  220869
      20  220863  220908       6  220857  220863      16  220974  220977       1
  220974  220980       2  220953  220962      10  220944  220953      12  220935
  220944      12  220926  220935      12  220920  220926      14  220920  220974
       6  220914  220920      16  221010  221013       1  221010  221016       2
  221001  221004      17  221001  221007      17  220992  221001      19  220986
  220992      20  220986  221010       6  220980  220986      16  221076  221079
       1  221076  221082       2  221055  221064      10  221046  221055      12
  221037  221046      12  221028  221037      12  221022  221028      14  221022
  221076       6  221016  221022      16  221139  221142       1  221139  221145
       2  221127  221133      25  221118  221121      55  221118  221127      56
  221112  221118      56  221106  221112      25  221103  221106      25  221103
  221133      25  221094  221103      26  221088  221094       5  221088  221139
       6  221082  221088      16  221205  221208       1  221205  221211       2
  221184  221193      10  221175  221184      12  221166  221175      12  221157
  221166      12  221151  221157      14  221151  221205       6  221145  221151
      16  221247  221250       1  221247  221253       2  221232  221235       1
  221232  221238       2  221223  221232      37  221217  221223      20  221217
  221247       6  221211  221217      16  221304  221307       1  221304  221310
       2  221283  221292      43  221265  221271      22  221265  221283      31
  221259  221265      23  221259  221304       6  221253  221259      16  221325
  221328       1  221325  221331       2  221316  221325       6  221310  221316
      16  221355  221358       1  221355  221361       2  221337  221343       5
  221337  221355       6  221331  221337      16  221421  221424       1  221421
  221427       2  221400  221409      10  221391  221400      12  221382  221391
      12  221373  221382      12  221367  221373      14  221367  221421       6
  221361  221367      16  221478  221481       1  221478  221484       2  221448
  221454      22  221448  221466      22  221439  221448      31  221433  221439
      20  221433  221478       6  221427  221433      16  221526  221529       1
  221526  221532       2  221496  221502      22  221496  221514      22  221490
  221496      23  221490  221526       6  221484  221490      16  221577  221580
       1  221577  221583       2  221562  221565       1  221562  221568       2
  221553  221562      37  221544  221553      36  221538  221544      20  221538
  221577       6  221532  221538      16  221613  221616       1  221613  221619
       2  221604  221607      17  221604  221610      17  221595  221604      19
  221589  221595      20  221589  221613       6  221583  221589      16  221661
  221664       1  221661  221667       2  221631  221637      22  221631  221649
      22  221625  221631      23  221625  221661       6  221619  221625      16
  221691  221694       1  221691  221697       2  221673  221679       5  221673
  221691       6  221667  221673      16  221733  221736       1  221733  221739
       2  221718  221721       1  221718  221724       2  221709  221718      37
  221703  221709      20  221703  221733       6  221697  221703      16  221775
  221778       1  221775  221781       2  221760  221763       1  221760  221766
       2  221751  221760      37  221745  221751      20  221745  221775       6
  221739  221745      16  221817  221820       1  221817  221823       2  221793
  221799      22  221793  221811      40  221787  221793      23  221787  221817
       6  221781  221787      16  221859  221862       1  221859  221865       2
  221844  221847       1  221844  221850       2  221835  221844      37  221829
  221835      20  221829  221859       6  221823  221829      16  221904  221907
       1  221904  221910       2  221895  221898      17  221895  221901      17
  221886  221895      19  221877  221886      36  221871  221877      20  221871
  221904       6  221865  221871      16  221949  221952       1  221949  221955
       2  221940  221943      17  221940  221946      17  221931  221940      19
  221922  221931      36  221916  221922      20  221916  221949       6  221910
  221916      16  221979  221982       1  221979  221985       2  221961  221967
       5  221961  221979       6  221955  221961      16  222000  222003       1
  222000  222006       2  221991  222000       6  221985  221991      16  222036
  222039       1  222036  222042       2  222027  222030      17  222027  222033
      17  222018  222027      19  222012  222018      20  222012  222036       6
  222006  222012      16  222057  222060       1  222057  222063       2  222048
  222057       6  222042  222048      16  222099  222102       1  222099  222105
       2  222075  222081      22  222075  222093      40  222069  222075      23
  222069  222099       6  222063  222069      16  222141  222144       1  222141
  222147       2  222117  222123      22  222117  222135      40  222111  222117
      23  222111  222141       6  222105  222111      16  222183  222186       1
  222183  222189       2  222159  222165      22  222159  222177      40  222153
  222159      23  222153  222183       6  222147  222153      16  222213  222216
       1  222213  222219       2  222195  222201       5  222195  222213       6
  222189  222195      16  222255  222258       1  222255  222261       2  222231
  222237      22  222231  222249      40  222225  222231      23  222225  222255
       6  222219  222225      16  222303  222306       1  222303  222309       2
  222273  222279      22  222273  222291      22  222267  222273      23  222267
  222303       6  222261  222267      16  222360  222363       1  222360  222366
       2  222330  222336      22  222330  222348      22  222321  222330      31
  222315  222321      20  222315  222360       6  222309  222315      16  222390
  222393       1  222390  222396       2  222372  222378       5  222372  222390
       6  222366  222372      16  222462  222465       1  222462  222468       2
  222441  222444      28  222441  222453      28  222435  222441      28  222426
  222435      30  222417  222426      12  222408  222417      12  222402  222408
      14  222402  222462       6  222396  222402      16  222495  222498       1
  222495  222501       2  222480  222489      44  222474  222480      20  222474
  222495       6  222468  222474      16  222552  222555       1  222552  222558
       2  222531  222540      43  222513  222519      22  222513  222531      31
  222507  222513      23  222507  222552       6  222501  222507      16  222582
  222585       1  222582  222588       2  222564  222570       5  222564  222582
       6  222558  222564      16  222648  222651       1  222648  222654       2
  222627  222636      10  222618  222627      12  222609  222618      12  222600
  222609      12  222594  222600      14  222594  222648       6  222588  222594
      16  222693  222696       1  222693  222699       2  222684  222687      17
  222684  222690      17  222675  222684      19  222666  222675      36  222660
  222666      20  222660  222693       6  222654  222660      16  222714  222717
       1  222714  222720       2  222705  222714       6  222699  222705      16
  222774  222777       1  222774  222780       2  222762  222768      25  222756
  222762      25  222750  222756      25  222744  222750      25  222741  222744
      25  222741  222768      25  222732  222741      26  222726  222732       5
  222726  222774       6  222720  222726      16  222819  222822       1  222819
  222825       2  222810  222813      17  222810  222816      17  222801  222810
      19  222792  222801      36  222786  222792      20  222786  222819       6
  222780  222786      16  222885  222888       1  222885  222891       2  222864
  222873      10  222855  222864      12  222846  222855      12  222837  222846
      12  222831  222837      14  222831  222885       6  222825  222831      16
  222942  222945       1  222942  222948       2  222921  222930      43  222903
  222909      22  222903  222921      31  222897  222903      23  222897  222942
       6  222891  222897      16  222975  222978       1  222975  222981       2
  222960  222969      44  222954  222960      20  222954  222975       6  222948
  222954      16  223041  223044       1  223041  223047       2  223020  223029
      10  223011  223020      12  223002  223011      12  222993  223002      12
  222987  222993      14  222987  223041       6  222981  222987      16  223062
  223065       1  223062  223068       2  223053  223062       6  223047  223053
      16  223092  223095       1  223092  223098       2  223074  223080       5
  223074  223092       6  223068  223074      16  223134  223137       1  223134
  223140       2  223119  223122       1  223119  223125       2  223110  223119
      37  223104  223110      20  223104  223134       6  223098  223104      16
  223176  223179       1  223176  223182       2  223170  223176       6  223161
  223170       5  223152  223161      41  223143  223152      41  223140  223143
      42  223140  223170      16  223224  223227       1  223224  223230       2
  223194  223200      22  223194  223212      22  223188  223194      23  223188
  223224       6  223182  223188      16  223269  223272       1  223269  223275
       2  223260  223263      17  223260  223266      17  223251  223260      19
  223242  223251      36  223236  223242      20  223236  223269       6  223230
  223236      16  223326  223329       1  223326  223332       2  223305  223314
      43  223287  223293      22  223287  223305      31  223281  223287      23
  223281  223326       6  223275  223281      16  223398  223401       1  223398
  223404       2  223377  223380      28  223377  223389      28  223371  223377
      28  223362  223371      30  223353  223362      12  223344  223353      12
  223338  223344      14  223338  223398       6  223332  223338      16  223470
  223473       1  223470  223476       2  223449  223452      28  223449  223461
      28  223443  223449      28  223434  223443      30  223425  223434      12
  223416  223425      12  223410  223416      14  223410  223470       6  223404
  223410      16  223491  223494       1  223491  223497       2  223482  223491
       6  223476  223482      16  223539  223542       1  223539  223545       2
  223509  223515      22  223509  223527      22  223503  223509      23  223503
  223539       6  223497  223503      16  223590  223593       1  223590  223596
       2  223575  223578      33  223566  223575      35  223557  223566      36
  223551  223557      20  223551  223590       6  223545  223551      16  223647
  223650       1  223647  223653       2  223617  223623      22  223617  223635
      22  223608  223617      31  223602  223608      20  223602  223647       6
  223596  223602      16  223677  223680       1  223677  223683       2  223659
  223665       5  223659  223677       6  223653  223659      16  223725  223728
       1  223725  223731       2  223695  223701      22  223695  223713      22
  223689  223695      23  223689  223725       6  223683  223689      16  223761
  223764       1  223761  223767       2  223752  223755      17  223752  223758
      17  223743  223752      19  223737  223743      20  223737  223761       6
  223731  223737      16  223791  223794       1  223791  223797       2  223773
  223779       5  223773  223791       6  223767  223773      16  223839  223842
       1  223839  223845       2  223809  223815      22  223809  223827      22
  223803  223809      23  223803  223839       6  223797  223803      16  223896
  223899       1  223896  223902       2  223875  223884      43  223857  223863
      22  223857  223875      31  223851  223857      23  223851  223896       6
  223845  223851      16  223926  223929       1  223926  223932       2  223908
  223914       5  223908  223926       6  223902  223908      16  223971  223974
       1  223971  223977       2  223962  223965      17  223962  223968      17
  223953  223962      19  223944  223953      36  223938  223944      20  223938
  223971       6  223932  223938      16  224028  224031       1  224028  224034
       2  223998  224004      22  223998  224016      22  223989  223998      31
  223983  223989      20  223983  224028       6  223977  223983      16  224094
  224097       1  224094  224100       2  224073  224082      10  224064  224073
      12  224055  224064      12  224046  224055      12  224040  224046      14
  224040  224094       6  224034  224040      16  224160  224163       1  224160
  224166       2  224139  224148      10  224130  224139      12  224121  224130
      12  224112  224121      12  224106  224112      14  224106  224160       6
  224100  224106      16  224211  224214       1  224211  224217       2  224196
  224199       1  224196  224202       2  224187  224196      37  224178  224187
      36  224172  224178      20  224172  224211       6  224166  224172      16
  224244  224247       1  224244  224250       2  224229  224238      44  224223
  224229      20  224223  224244       6  224217  224223      16  224310  224313
       1  224310  224316       2  224289  224298      10  224280  224289      12
  224271  224280      12  224262  224271      12  224256  224262      14  224256
  224310       6  224250  224256      16  224352  224355       1  224352  224358
       2  224346  224352       6  224337  224346       5  224328  224337      41
  224319  224328      41  224316  224319      42  224316  224346      16  224400
  224403       1  224400  224406       2  224370  224376      22  224370  224388
      22  224364  224370      23  224364  224400       6  224358  224364      16
  224442  224445       1  224442  224448       2  224418  224424      22  224418
  224436      40  224412  224418      23  224412  224442       6  224406  224412
      16  224484  224487       1  224484  224490       2  224460  224466      22
  224460  224478      40  224454  224460      23  224454  224484       6  224448
  224454      16  224526  224529       1  224526  224532       2  224520  224526
       6  224511  224520       5  224502  224511      41  224493  224502      41
  224490  224493      42  224490  224520      16  224571  224574       1  224571
  224577       2  224562  224565      17  224562  224568      17  224553  224562
      19  224544  224553      36  224538  224544      20  224538  224571       6
  224532  224538      16  224616  224619       1  224616  224622       2  224607
  224610      17  224607  224613      17  224598  224607      19  224589  224598
      36  224583  224589      20  224583  224616       6  224577  224583      16
  224673  224676       1  224673  224679       2  224652  224661      43  224634
  224640      22  224634  224652      31  224628  224634      23  224628  224673
       6  224622  224628      16  224703  224706       1  224703  224709       2
  224685  224691       5  224685  224703       6  224679  224685      16  224754
  224757       1  224754  224760       2  224739  224742       1  224739  224745
       2  224730  224739      37  224721  224730      36  224715  224721      20
  224715  224754       6  224709  224715      16  224802  224805       1  224802
  224808       2  224772  224778      22  224772  224790      22  224766  224772
      23  224766  224802       6  224760  224766      16  224832  224835       1
  224832  224838       2  224814  224820       5  224814  224832       6  224808
  224814      16  224874  224877       1  224874  224880       2  224850  224856
      22  224850  224868      40  224844  224850      23  224844  224874       6
  224838  224844      16  224931  224934       1  224931  224937       2  224910
  224919      43  224892  224898      22  224892  224910      31  224886  224892
      23  224886  224931       6  224880  224886      16  224964  224967       1
  224964  224970       2  224949  224958      44  224943  224949      20  224943
  224964       6  224937  224943      16  224994  224997       1  224994  225000
       2  224976  224982       5  224976  224994       6  224970  224976      16
  225036  225039       1  225036  225042       2  225021  225024       1  225021
  225027       2  225012  225021      37  225006  225012      20  225006  225036
       6  225000  225006      16  225057  225060       1  225057  225063       2
  225048  225057       6  225042  225048      16  225093  225096       1  225093
  225099       2  225084  225087      17  225084  225090      17  225075  225084
      19  225069  225075      20  225069  225093       6  225063  225069      16
  225159  225162       1  225159  225165       2  225138  225147      10  225129
  225138      12  225120  225129      12  225111  225120      12  225105  225111
      14  225105  225159       6  225099  225105      16  225204  225207       1
  225204  225210       2  225195  225198      17  225195  225201      17  225186
  225195      19  225177  225186      36  225171  225177      20  225171  225204
       6  225165  225171      16  225261  225264       1  225261  225267       2
  225240  225249      43  225222  225228      22  225222  225240      31  225216
  225222      23  225216  225261       6  225210  225216      16  225282  225285
       1  225282  225288       2  225273  225282       6  225267  225273      16
  225324  225327       1  225324  225330       2  225309  225312       1  225309
  225315       2  225300  225309      37  225294  225300      20  225294  225324
       6  225288  225294      16  225381  225384       1  225381  225387       2
  225360  225369      43  225342  225348      22  225342  225360      31  225336
  225342      23  225336  225381       6  225330  225336      16  225438  225441
       1  225438  225444       2  225417  225426      43  225399  225405      22
  225399  225417      31  225393  225399      23  225393  225438       6  225387
  225393      16  225471  225474       1  225471  225477       2  225456  225465
      44  225450  225456      20  225450  225471       6  225444  225450      16
  225507  225510       1  225507  225513       2  225498  225501      17  225498
  225504      17  225489  225498      19  225483  225489      20  225483  225507
       6  225477  225483      16  225537  225540       1  225537  225543       2
  225519  225525       5  225519  225537       6  225513  225519      16  225588
  225591       1  225588  225594       2  225573  225576      33  225564  225573
      35  225555  225564      36  225549  225555      20  225549  225588       6
  225543  225549      16  225654  225657       1  225654  225660       2  225633
  225642      10  225624  225633      12  225615  225624      12  225606  225615
      12  225600  225606      14  225600  225654       6  225594  225600      16
  225720  225723       1  225720  225726       2  225699  225708      10  225690
  225699      12  225681  225690      12  225672  225681      12  225666  225672
      14  225666  225720       6  225660  225666      16  225768  225771       1
  225768  225774       2  225738  225744      22  225738  225756      22  225732
  225738      23  225732  225768       6  225726  225732      16  225789  225792
       1  225789  225795       2  225780  225789       6  225774  225780      16
  225861  225864       1  225861  225867       2  225840  225843      28  225840
  225852      28  225834  225840      28  225825  225834      30  225816  225825
      12  225807  225816      12  225801  225807      14  225801  225861       6
  225795  225801      16  225927  225930       1  225927  225933       2  225906
  225915      10  225897  225906      12  225888  225897      12  225879  225888
      12  225873  225879      14  225873  225927       6  225867  225873      16
  225948  225951       1  225948  225954       2  225939  225948       6  225933
  225939      16  225996  225999       1  225996  226002       2  225966  225972
      22  225966  225984      22  225960  225966      23  225960  225996       6
  225954  225960      16  226053  226056       1  226053  226059       2  226032
  226041      43  226014  226020      22  226014  226032      31  226008  226014
      23  226008  226053       6  226002  226008      16  226095  226098       1
  226095  226101       2  226071  226077      22  226071  226089      40  226065
  226071      23  226065  226095       6  226059  226065      16  226143  226146
       1  226143  226149       2  226113  226119      22  226113  226131      22
  226107  226113      23  226107  226143       6  226101  226107      16  226209
  226212       1  226209  226215       2  226188  226197      10  226179  226188
      12  226170  226179      12  226161  226170      12  226155  226161      14
  226155  226209       6  226149  226155      16  226245  226248       1  226245
  226251       2  226236  226239      17  226236  226242      17  226227  226236
      19  226221  226227      20  226221  226245       6  226215  226221      16
  226266  226269       1  226266  226272       2  226257  226266       6  226251
  226257      16  226332  226335       1  226332  226338       2  226311  226320
      10  226302  226311      12  226293  226302      12  226284  226293      12
  226278  226284      14  226278  226332       6  226272  226278      16  226374
  226377       1  226374  226380       2  226350  226356      22  226350  226368
      40  226344  226350      23  226344  226374       6  226338  226344      16
  226431  226434       1  226431  226437       2  226401  226407      22  226401
  226419      22  226392  226401      31  226386  226392      20  226386  226431
       6  226380  226386      16  226473  226476       1  226473  226479       2
  226458  226461       1  226458  226464       2  226449  226458      37  226443
  226449      20  226443  226473       6  226437  226443      16  226509  226512
       1  226509  226515       2  226500  226503      17  226500  226506      17
  226491  226500      19  226485  226491      20  226485  226509       6  226479
  226485      16  226554  226557       1  226554  226560       2  226545  226548
      17  226545  226551      17  226536  226545      19  226527  226536      36
  226521  226527      20  226521  226554       6  226515  226521      16  226611
  226614       1  226611  226617       2  226581  226587      22  226581  226599
      22  226572  226581      31  226566  226572      20  226566  226611       6
  226560  226566      16  226656  226659       1  226656  226662       2  226647
  226650      17  226647  226653      17  226638  226647      19  226629  226638
      36  226623  226629      20  226623  226656       6  226617  226623      16
  226713  226716       1  226713  226719       2  226692  226701      43  226674
  226680      22  226674  226692      31  226668  226674      23  226668  226713
       6  226662  226668      16  226770  226773       1  226770  226776       2
  226749  226758      43  226731  226737      22  226731  226749      31  226725
  226731      23  226725  226770       6  226719  226725      16  226815  226818
       1  226815  226821       2  226806  226809      17  226806  226812      17
  226797  226806      19  226788  226797      36  226782  226788      20  226782
  226815       6  226776  226782      16  226836  226839       1  226836  226842
       2  226827  226836       6  226821  226827      16  226887  226890       1
  226887  226893       2  226872  226875      33  226863  226872      35  226854
  226863      36  226848  226854      20  226848  226887       6  226842  226848
      16  226953  226956       1  226953  226959       2  226932  226941      10
  226923  226932      12  226914  226923      12  226905  226914      12  226899
  226905      14  226899  226953       6  226893  226899      16  227013  227016
       1  227013  227019       2  227001  227007      25  226995  227001      25
  226989  226995      25  226983  226989      25  226980  226983      25  226980
  227007      25  226971  226980      26  226965  226971       5  226965  227013
       6  226959  226965      16  227049  227052       1  227049  227055       2
  227040  227043      17  227040  227046      17  227031  227040      19  227025
  227031      20  227025  227049       6  227019  227025      16  227121  227124
       1  227121  227127       2  227100  227103      28  227100  227112      28
  227094  227100      28  227085  227094      30  227076  227085      12  227067
  227076      12  227061  227067      14  227061  227121       6  227055  227061
      16  227142  227145       1  227142  227148       2  227133  227142       6
  227127  227133      16  227205  227208       1  227205  227211       2  227193
  227199      25  227184  227187      55  227184  227193      56  227178  227184
      56  227172  227178      25  227169  227172      25  227169  227199      25
  227160  227169      26  227154  227160       5  227154  227205       6  227148
  227154      16  227262  227265       1  227262  227268       2  227241  227250
      43  227223  227229      22  227223  227241      31  227217  227223      23
  227217  227262       6  227211  227217      16  227295  227298       1  227295
  227301       2  227280  227289      44  227274  227280      20  227274  227295
       6  227268  227274      16  227337  227340       1  227337  227343       2
  227331  227337       6  227322  227331       5  227313  227322      41  227304
  227313      41  227301  227304      42  227301  227331      16  227400  227403
       1  227400  227406       2  227388  227394      25  227379  227382      55
  227379  227388      56  227373  227379      56  227367  227373      25  227364
  227367      25  227364  227394      25  227355  227364      26  227349  227355
       5  227349  227400       6  227343  227349      16  227460  227463       1
  227460  227466       2  227448  227454      25  227442  227448      25  227436
  227442      25  227430  227436      25  227427  227430      25  227427  227454
      25  227418  227427      26  227412  227418       5  227412  227460       6
  227406  227412      16  227517  227520       1  227517  227523       2  227496
  227505      43  227478  227484      22  227478  227496      31  227472  227478
      23  227472  227517       6  227466  227472      16  227559  227562       1
  227559  227565       2  227544  227547       1  227544  227550       2  227535
  227544      37  227529  227535      20  227529  227559       6  227523  227529
      16  227601  227604       1  227601  227607       2  227577  227583      22
  227577  227595      40  227571  227577      23  227571  227601       6  227565
  227571      16  227634  227637       1  227634  227640       2  227619  227628
      44  227613  227619      20  227613  227634       6  227607  227613      16
  227700  227703       1  227700  227706       2  227679  227688      10  227670
  227679      12  227661  227670      12  227652  227661      12  227646  227652
      14  227646  227700       6  227640  227646      16  227721  227724       1
  227721  227727       2  227712  227721       6  227706  227712      16  227772
  227775       1  227772  227778       2  227757  227760       1  227757  227763
       2  227748  227757      37  227739  227748      36  227733  227739      20
  227733  227772       6  227727  227733      16  227838  227841       1  227838
  227844       2  227817  227826      10  227808  227817      12  227799  227808
      12  227790  227799      12  227784  227790      14  227784  227838       6
  227778  227784      16  227871  227874       1  227871  227877       2  227856
  227865      58  227850  227856      20  227850  227871       6  227844  227850
      16  227916  227919       1  227916  227922       2  227907  227910      17
  227907  227913      17  227898  227907      19  227889  227898      36  227883
  227889      20  227883  227916       6  227877  227883      16  227976  227979
       1  227976  227982       2  227964  227970      25  227958  227964      25
  227952  227958      25  227946  227952      25  227943  227946      25  227943
  227970      25  227934  227943      26  227928  227934       5  227928  227976
       6  227922  227928      16  228027  228030       1  228027  228033       2
  228012  228015       1  228012  228018       2  228003  228012      37  227994
  228003      36  227988  227994      20  227988  228027       6  227982  227988
      16  228063  228066       1  228063  228069       2  228054  228057      17
  228054  228060      17  228045  228054      19  228039  228045      20  228039
  228063       6  228033  228039      16  228093  228096       1  228093  228099
       2  228075  228081       5  228075  228093       6  228069  228075      16
  228156  228159       1  228156  228162       2  228144  228150      25  228135
  228138      55  228135  228144      56  228129  228135      56  228123  228129
      25  228120  228123      25  228120  228150      25  228111  228120      26
  228105  228111       5  228105  228156       6  228099  228105      16  228204
  228207       1  228204  228210       2  228174  228180      22  228174  228192
      22  228168  228174      23  228168  228204       6  228162  228168      16
  228261  228264       1  228261  228267       2  228231  228237      22  228231
  228249      22  228222  228231      31  228216  228222      20  228216  228261
       6  228210  228216      16  228318  228321       1  228318  228324       2
  228288  228294      22  228288  228306      22  228279  228288      31  228273
  228279      20  228273  228318       6  228267  228273      16  228351  228354
       1  228351  228357       2  228336  228345      44  228330  228336      20
  228330  228351       6  228324  228330      16  228396  228399       1  228396
  228402       2  228387  228390      17  228387  228393      17  228378  228387
      19  228369  228378      36  228363  228369      20  228363  228396       6
  228357  228363      16  228462  228465       1  228462  228468       2  228441
  228450      10  228432  228441      12  228423  228432      12  228414  228423
      12  228408  228414      14  228408  228462       6  228402  228408      16
  228528  228531       1  228528  228534       2  228507  228516      10  228498
  228507      12  228489  228498      12  228480  228489      12  228474  228480
      14  228474  228528       6  228468  228474      16  228585  228588       1
  228585  228591       2  228564  228573      43  228546  228552      22  228546
  228564      31  228540  228546      23  228540  228585       6  228534  228540
      16  228618  228621       1  228618  228624       2  228603  228612      44
  228597  228603      20  228597  228618       6  228591  228597      16  228651
  228654       1  228651  228657       2  228636  228645      44  228630  228636
      20  228630  228651       6  228624  228630      16  228708  228711       1
  228708  228714       2  228687  228696      43  228669  228675      22  228669
  228687      31  228663  228669      23  228663  228708       6  228657  228663
      16  228759  228762       1  228759  228765       2  228744  228747       1
  228744  228750       2  228735  228744      37  228726  228735      36  228720
  228726      20  228720  228759       6  228714  228720      16  228792  228795
       1  228792  228798       2  228777  228786      44  228771  228777      20
  228771  228792       6  228765  228771      16  228849  228852       1  228849
  228855       2  228828  228837      43  228810  228816      22  228810  228828
      31  228804  228810      23  228804  228849       6  228798  228804      16
  228897  228900       1  228897  228903       2  228867  228873      22  228867
  228885      22  228861  228867      23  228861  228897       6  228855  228861
      16  228939  228942       1  228939  228945       2  228933  228939       6
  228924  228933       5  228915  228924      41  228906  228915      41  228903
  228906      42  228903  228933      16  228969  228972       1  228969  228975
       2  228951  228957       5  228951  228969       6  228945  228951      16
  229026  229029       1  229026  229032       2  228996  229002      22  228996
  229014      22  228987  228996      31  228981  228987      20  228981  229026
       6  228975  228981      16  229071  229074       1  229071  229077       2
  229062  229065      17  229062  229068      17  229053  229062      19  229044
  229053      36  229038  229044      20  229038  229071       6  229032  229038
      16  229128  229131       1  229128  229134       2  229107  229116      43
  229089  229095      22  229089  229107      31  229083  229089      23  229083
  229128       6  229077  229083      16  229158  229161       1  229158  229164
       2  229140  229146       5  229140  229158       6  229134  229140      16
  229200  229203       1  229200  229206       2  229185  229188       1  229185
  229191       2  229176  229185      37  229170  229176      20  229170  229200
       6  229164  229170      16  229230  229233       1  229230  229236       2
  229212  229218       5  229212  229230       6  229206  229212      16  229281
  229284       1  229281  229287       2  229269  229275      51  229263  229269
      60  229260  229263      61  229257  229260      62  229257  229275      63
  229248  229257      64  229242  229248       5  229242  229281       6  229236
  229242      16  229353  229356       1  229353  229359       2  229332  229335
      28  229332  229344      28  229326  229332      28  229317  229326      30
  229308  229317      12  229299  229308      12  229293  229299      14  229293
  229353       6  229287  229293      16  229419  229422       1  229419  229425
       2  229398  229407      10  229389  229398      12  229380  229389      12
  229371  229380      12  229365  229371      14  229365  229419       6  229359
  229365      16  229461  229464       1  229461  229467       2  229455  229461
       6  229446  229455       5  229437  229446      41  229428  229437      41
  229425  229428      42  229425  229455      16  229518  229521       1  229518
  229524       2  229488  229494      22  229488  229506      22  229479  229488
      31  229473  229479      20  229473  229518       6  229467  229473      16
  229566  229569       1  229566  229572       2  229536  229542      22  229536
  229554      22  229530  229536      23  229530  229566       6  229524  229530
      16  229623  229626       1  229623  229629       2  229602  229611      43
  229584  229590      22  229584  229602      31  229578  229584      23  229578
  229623       6  229572  229578      16  229680  229683       1  229680  229686
       2  229659  229668      43  229641  229647      22  229641  229659      31
  229635  229641      23  229635  229680       6  229629  229635      16  229710
  229713       1  229710  229716       2  229692  229698       5  229692  229710
       6  229686  229692      16  229755  229758       1  229755  229761       2
  229746  229749      17  229746  229752      17  229737  229746      19  229728
  229737      36  229722  229728      20  229722  229755       6  229716  229722
      16  229791  229794       1  229791  229797       2  229782  229785      17
  229782  229788      17  229773  229782      19  229767  229773      20  229767
  229791       6  229761  229767      16  229839  229842       1  229839  229845
       2  229809  229815      22  229809  229827      22  229803  229809      23
  229803  229839       6  229797  229803      16  229875  229878       1  229875
  229881       2  229866  229869      17  229866  229872      17  229857  229866
      19  229851  229857      20  229851  229875       6  229845  229851      16
  229896  229899       1  229896  229902       2  229887  229896       6  229881
  229887      16  229941  229944       1  229941  229947       2  229932  229935
      17  229932  229938      17  229923  229932      19  229914  229923      36
  229908  229914      20  229908  229941       6  229902  229908      16  229971
  229974       1  229971  229977       2  229953  229959       5  229953  229971
       6  229947  229953      16  230028  230031       1  230028  230034       2
  229998  230004      22  229998  230016      22  229989  229998      31  229983
  229989      20  229983  230028       6  229977  229983      16  230061  230064
       1  230061  230067       2  230046  230055      44  230040  230046      20
  230040  230061       6  230034  230040      16  230103  230106       1  230103
  230109       2  230079  230085      22  230079  230097      40  230073  230079
      23  230073  230103       6  230067  230073      16  230160  230163       1
  230160  230166       2  230130  230136      22  230130  230148      22  230121
  230130      31  230115  230121      20  230115  230160       6  230109  230115
      16  230208  230211       1  230208  230214       2  230178  230184      22
  230178  230196      22  230172  230178      23  230172  230208       6  230166
  230172      16  230265  230268       1  230265  230271       2  230235  230241
      22  230235  230253      22  230226  230235      31  230220  230226      20
  230220  230265       6  230214  230220      16  230307  230310       1  230307
  230313       2  230292  230295       1  230292  230298       2  230283  230292
      37  230277  230283      20  230277  230307       6  230271  230277      16
  230379  230382       1  230379  230385       2  230358  230361      28  230358
  230370      28  230352  230358      28  230343  230352      30  230334  230343
      12  230325  230334      12  230319  230325      14  230319  230379       6
  230313  230319      16  230436  230439       1  230436  230442       2  230406
  230412      22  230406  230424      22  230397  230406      31  230391  230397
      20  230391  230436       6  230385  230391      16  230502  230505       1
  230502  230508       2  230481  230490      10  230472  230481      12  230463
  230472      12  230454  230463      12  230448  230454      14  230448  230502
       6  230442  230448      16  230550  230553       1  230550  230556       2
  230520  230526      22  230520  230538      22  230514  230520      23  230514
  230550       6  230508  230514      16  230571  230574       1  230571  230577
       2  230562  230571       6  230556  230562      16  230628  230631       1
  230628  230634       2  230598  230604      22  230598  230616      22  230589
  230598      31  230583  230589      20  230583  230628       6  230577  230583
      16  230679  230682       1  230679  230685       2  230664  230667       1
  230664  230670       2  230655  230664      37  230646  230655      36  230640
  230646      20  230640  230679       6  230634  230640      16  230727  230730
       1  230727  230733       2  230697  230703      22  230697  230715      22
  230691  230697      23  230691  230727       6  230685  230691      16  230775
  230778       1  230775  230781       2  230745  230751      22  230745  230763
      22  230739  230745      23  230739  230775       6  230733  230739      16
  230805  230808       1  230805  230811       2  230787  230793       5  230787
  230805       6  230781  230787      16  230853  230856       1  230853  230859
       2  230823  230829      22  230823  230841      22  230817  230823      23
  230817  230853       6  230811  230817      16  230919  230922       1  230919
  230925       2  230898  230907      10  230889  230898      12  230880  230889
      12  230871  230880      12  230865  230871      14  230865  230919       6
  230859  230865      16  230949  230952       1  230949  230955       2  230931
  230937       5  230931  230949       6  230925  230931      16  230991  230994
       1  230991  230997       2  230985  230991       6  230976  230985       5
  230967  230976      41  230958  230967      41  230955  230958      42  230955
  230985      16  231012  231015       1  231012  231018       2  231003  231012
       6  230997  231003      16  231072  231075       1  231072  231078       2
  231060  231066      25  231054  231060      25  231048  231054      25  231042
  231048      25  231039  231042      25  231039  231066      25  231030  231039
      26  231024  231030       5  231024  231072       6  231018  231024      16
  231093  231096       1  231093  231099       2  231084  231093       6  231078
  231084      16  231129  231132       1  231129  231135       2  231120  231123
      17  231120  231126      17  231111  231120      19  231105  231111      20
  231105  231129       6  231099  231105      16  231171  231174       1  231171
  231177       2  231156  231159       1  231156  231162       2  231147  231156
      37  231141  231147      20  231141  231171       6  231135  231141      16
  231243  231246       1  231243  231249       2  231222  231225      28  231222
  231234      28  231216  231222      28  231207  231216      30  231198  231207
      12  231189  231198      12  231183  231189      14  231183  231243       6
  231177  231183      16  231309  231312       1  231309  231315       2  231288
  231297      10  231279  231288      12  231270  231279      12  231261  231270
      12  231255  231261      14  231255  231309       6  231249  231255      16
  231351  231354       1  231351  231357       2  231336  231339       1  231336
  231342       2  231327  231336      37  231321  231327      20  231321  231351
       6  231315  231321      16  231402  231405       1  231402  231408       2
  231387  231390       1  231387  231393       2  231378  231387      37  231369
  231378      36  231363  231369      20  231363  231402       6  231357  231363
      16  231459  231462       1  231459  231465       2  231429  231435      22
  231429  231447      22  231420  231429      31  231414  231420      20  231414
  231459       6  231408  231414      16  231525  231528       1  231525  231531
       2  231504  231513      10  231495  231504      12  231486  231495      12
  231477  231486      12  231471  231477      14  231471  231525       6  231465
  231471      16  231561  231564       1  231561  231567       2  231552  231555
      17  231552  231558      17  231543  231552      19  231537  231543      20
  231537  231561       6  231531  231537      16  231612  231615       1  231612
  231618       2  231597  231600      33  231588  231597      35  231579  231588
      36  231573  231579      20  231573  231612       6  231567  231573      16
  231642  231645       1  231642  231648       2  231624  231630       5  231624
  231642       6  231618  231624      16  231699  231702       1  231699  231705
       2  231678  231687      43  231660  231666      22  231660  231678      31
  231654  231660      23  231654  231699       6  231648  231654      16  231729
  231732       1  231729  231735       2  231711  231717       5  231711  231729
       6  231705  231711      16  231771  231774       1  231771  231777       2
  231747  231753      22  231747  231765      40  231741  231747      23  231741
  231771       6  231735  231741      16  231792  231795       1  231792  231798
       2  231783  231792       6  231777  231783      16  231813  231816       1
  231813  231819       2  231804  231813       6  231798  231804      16  231843
  231846       1  231843  231849       2  231825  231831       5  231825  231843
       6  231819  231825      16  231891  231894       1  231891  231897       2
  231861  231867      22  231861  231879      22  231855  231861      23  231855
  231891       6  231849  231855      16  231951  231954       1  231951  231957
       2  231939  231945      25  231933  231939      25  231927  231933      25
  231921  231927      25  231918  231921      25  231918  231945      25  231909
  231918      26  231903  231909       5  231903  231951       6  231897  231903
      16  231972  231975       1  231972  231978       2  231963  231972       6
  231957  231963      16  232017  232020       1  232017  232023       2  232008
  232011      17  232008  232014      17  231999  232008      19  231990  231999
      36  231984  231990      20  231984  232017       6  231978  231984      16
  232062  232065       1  232062  232068       2  232053  232056      17  232053
  232059      17  232044  232053      19  232035  232044      36  232029  232035
      20  232029  232062       6  232023  232029      16  232083  232086       1
  232083  232089       2  232074  232083       6  232068  232074      16  232140
  232143       1  232140  232146       2  232110  232116      22  232110  232128
      22  232101  232110      31  232095  232101      20  232095  232140       6
  232089  232095      16  232182  232185       1  232182  232188       2  232158
  232164      22  232158  232176      40  232152  232158      23  232152  232182
       6  232146  232152      16  232239  232242       1  232239  232245       2
  232209  232215      22  232209  232227      22  232200  232209      31  232194
  232200      20  232194  232239       6  232188  232194      16  232281  232284
       1  232281  232287       2  232266  232269       1  232266  232272       2
  232257  232266      37  232251  232257      20  232251  232281       6  232245
  232251      16  232338  232341       1  232338  232344       2  232308  232314
      22  232308  232326      22  232299  232308      31  232293  232299      20
  232293  232338       6  232287  232293      16  232383  232386       1  232383
  232389       2  232374  232377      17  232374  232380      17  232365  232374
      19  232356  232365      36  232350  232356      20  232350  232383       6
  232344  232350      16  232419  232422       1  232419  232425       2  232410
  232413      17  232410  232416      17  232401  232410      19  232395  232401
      20  232395  232419       6  232389  232395      16  232467  232470       1
  232467  232473       2  232437  232443      22  232437  232455      22  232431
  232437      23  232431  232467       6  232425  232431      16  232518  232521
       1  232518  232524       2  232503  232506       1  232503  232509       2
  232494  232503      37  232485  232494      36  232479  232485      20  232479
  232518       6  232473  232479      16  232560  232563       1  232560  232566
       2  232554  232560       6  232545  232554       5  232536  232545      41
  232527  232536      41  232524  232527      42  232524  232554      16  232611
  232614       1  232611  232617       2  232599  232605      51  232593  232599
      60  232590  232593      61  232587  232590      62  232587  232605      63
  232578  232587      64  232572  232578       5  232572  232611       6  232566
  232572      16  232647  232650       1  232647  232653       2  232638  232641
      17  232638  232644      17  232629  232638      19  232623  232629      20
  232623  232647       6  232617  232623      16  232704  232707       1  232704
  232710       2  232674  232680      22  232674  232692      22  232665  232674
      31  232659  232665      20  232659  232704       6  232653  232659      16
  232725  232728       1  232725  232731       2  232716  232725       6  232710
  232716      16  232791  232794       1  232791  232797       2  232770  232779
      10  232761  232770      12  232752  232761      12  232743  232752      12
  232737  232743      14  232737  232791       6  232731  232737      16  232839
  232842       1  232839  232845       2  232809  232815      22  232809  232827
      22  232803  232809      23  232803  232839       6  232797  232803      16
  232860  232863       1  232860  232866       2  232851  232860       6  232845
  232851      16  232905  232908       1  232905  232911       2  232896  232899
      17  232896  232902      17  232887  232896      19  232878  232887      36
  232872  232878      20  232872  232905       6  232866  232872      16  232953
  232956       1  232953  232959       2  232923  232929      22  232923  232941
      22  232917  232923      23  232917  232953       6  232911  232917      16
  233010  233013       1  233010  233016       2  232989  232998      43  232971
  232977      22  232971  232989      31  232965  232971      23  232965  233010
       6  232959  232965      16  233058  233061       1  233058  233064       2
  233028  233034      22  233028  233046      22  233022  233028      23  233022
  233058       6  233016  233022      16  233100  233103       1  233100  233106
       2  233076  233082      22  233076  233094      40  233070  233076      23
  233070  233100       6  233064  233070      16  233166  233169       1  233166
  233172       2  233145  233154      10  233136  233145      12  233127  233136
      12  233118  233127      12  233112  233118      14  233112  233166       6
  233106  233112      16  233202  233205       1  233202  233208       2  233193
  233196      17  233193  233199      17  233184  233193      19  233178  233184
      20  233178  233202       6  233172  233178      16  233238  233241       1
  233238  233244       2  233229  233232      17  233229  233235      17  233220
  233229      19  233214  233220      20  233214  233238       6  233208  233214
      16  233268  233271       1  233268  233274       2  233250  233256       5
  233250  233268       6  233244  233250      16  233319  233322       1  233319
  233325       2  233304  233307      33  233295  233304      35  233286  233295
      36  233280  233286      20  233280  233319       6  233274  233280      16
  233376  233379       1  233376  233382       2  233346  233352      22  233346
  233364      22  233337  233346      31  233331  233337      20  233331  233376
       6  233325  233331      16  233433  233436       1  233433  233439       2
  233403  233409      22  233403  233421      22  233394  233403      31  233388
  233394      20  233388  233433       6  233382  233388      16  233499  233502
       1  233499  233505       2  233478  233487      10  233469  233478      12
  233460  233469      12  233451  233460      12  233445  233451      14  233445
  233499       6  233439  233445      16  233520  233523       1  233520  233526
       2  233511  233520       6  233505  233511      16  233586  233589       1
  233586  233592       2  233565  233574      10  233556  233565      12  233547
  233556      12  233538  233547      12  233532  233538      14  233532  233586
       6  233526  233532      16  233607  233610       1  233607  233613       2
  233598  233607       6  233592  233598      16  233643  233646       1  233643
  233649       2  233634  233637      17  233634  233640      17  233625  233634
      19  233619  233625      20  233619  233643       6  233613  233619      16
  233709  233712       1  233709  233715       2  233688  233697      10  233679
  233688      12  233670  233679      12  233661  233670      12  233655  233661
      14  233655  233709       6  233649  233655      16  233739  233742       1
  233739  233745       2  233721  233727       5  233721  233739       6  233715
  233721      16  233790  233793       1  233790  233796       2  233775  233778
       1  233775  233781       2  233766  233775      37  233757  233766      36
  233751  233757      20  233751  233790       6  233745  233751      16  233847
  233850       1  233847  233853       2  233826  233835      43  233808  233814
      22  233808  233826      31  233802  233808      23  233802  233847       6
  233796  233802      16  233892  233895       1  233892  233898       2  233883
  233886      17  233883  233889      17  233874  233883      19  233865  233874
      36  233859  233865      20  233859  233892       6  233853  233859      16
  233958  233961       1  233958  233964       2  233937  233946      10  233928
  233937      12  233919  233928      12  233910  233919      12  233904  233910
      14  233904  233958       6  233898  233904      16  234030  234033       1
  234030  234036       2  234009  234012      28  234009  234021      28  234003
  234009      28  233994  234003      30  233985  233994      12  233976  233985
      12  233970  233976      14  233970  234030       6  233964  233970      16
  234087  234090       1  234087  234093       2  234066  234075      43  234048
  234054      22  234048  234066      31  234042  234048      23  234042  234087
       6  234036  234042      16  234138  234141       1  234138  234144       2
  234123  234126       1  234123  234129       2  234114  234123      37  234105
  234114      36  234099  234105      20  234099  234138       6  234093  234099
      16  234183  234186       1  234183  234189       2  234174  234177      17
  234174  234180      17  234165  234174      19  234156  234165      36  234150
  234156      20  234150  234183       6  234144  234150      16  234240  234243
       1  234240  234246       2  234219  234228      43  234201  234207      22
  234201  234219      31  234195  234201      23  234195  234240       6  234189
  234195      16  234297  234300       1  234297  234303       2  234276  234285
      43  234258  234264      22  234258  234276      31  234252  234258      23
  234252  234297       6  234246  234252      16  234342  234345       1  234342
  234348       2  234333  234336      17  234333  234339      17  234324  234333
      19  234315  234324      36  234309  234315      20  234309  234342       6
  234303  234309      16  234393  234396       1  234393  234399       2  234378
  234381       1  234378  234384       2  234369  234378      37  234360  234369
      36  234354  234360      20  234354  234393       6  234348  234354      16
  234450  234453       1  234450  234456       2  234420  234426      22  234420
  234438      22  234411  234420      31  234405  234411      20  234405  234450
       6  234399  234405      16  234486  234489       1  234486  234492       2
  234477  234480      17  234477  234483      17  234468  234477      19  234462
  234468      20  234462  234486       6  234456  234462      16  234534  234537
       1  234534  234540       2  234504  234510      22  234504  234522      22
  234498  234504      23  234498  234534       6  234492  234498      16  234576
  234579       1  234576  234582       2  234552  234558      22  234552  234570
      40  234546  234552      23  234546  234576       6  234540  234546      16
  234618  234621       1  234618  234624       2  234594  234600      22  234594
  234612      40  234588  234594      23  234588  234618       6  234582  234588
      16  234651  234654       1  234651  234657       2  234636  234645      44
  234630  234636      20  234630  234651       6  234624  234630      16  234696
  234699       1  234696  234702       2  234687  234690      17  234687  234693
      17  234678  234687      19  234669  234678      36  234663  234669      20
  234663  234696       6  234657  234663      16  234759  234762       1  234759
  234765       2  234747  234753      25  234738  234741      55  234738  234747
      56  234732  234738      56  234726  234732      25  234723  234726      25
  234723  234753      25  234714  234723      26  234708  234714       5  234708
  234759       6  234702  234708      16  234804  234807       1  234804  234810
       2  234795  234798      17  234795  234801      17  234786  234795      19
  234777  234786      36  234771  234777      20  234771  234804       6  234765
  234771      16  234870  234873       1  234870  234876       2  234849  234858
      10  234840  234849      12  234831  234840      12  234822  234831      12
  234816  234822      14  234816  234870       6  234810  234816      16  234915
  234918       1  234915  234921       2  234906  234909      17  234906  234912
      17  234897  234906      19  234888  234897      36  234882  234888      20
  234882  234915       6  234876  234882      16  234981  234984       1  234981
  234987       2  234960  234969      10  234951  234960      12  234942  234951
      12  234933  234942      12  234927  234933      14  234927  234981       6
  234921  234927      16  235038  235041       1  235038  235044       2  235008
  235014      22  235008  235026      22  234999  235008      31  234993  234999
      20  234993  235038       6  234987  234993      16  235080  235083       1
  235080  235086       2  235065  235068       1  235065  235071       2  235056
  235065      37  235050  235056      20  235050  235080       6  235044  235050
      16  235125  235128       1  235125  235131       2  235116  235119      17
  235116  235122      17  235107  235116      19  235098  235107      36  235092
  235098      20  235092  235125       6  235086  235092      16  235197  235200
       1  235197  235203       2  235176  235179      28  235176  235188      28
  235170  235176      28  235161  235170      30  235152  235161      12  235143
  235152      12  235137  235143      14  235137  235197       6  235131  235137
      16  235254  235257       1  235254  235260       2  235224  235230      22
  235224  235242      22  235215  235224      31  235209  235215      20  235209
  235254       6  235203  235209      16  235284  235287       1  235284  235290
       2  235266  235272       5  235266  235284       6  235260  235266      16
  235350  235353       1  235350  235356       2  235329  235338      10  235320
  235329      12  235311  235320      12  235302  235311      12  235296  235302
      14  235296  235350       6  235290  235296      16  235407  235410       1
  235407  235413       2  235377  235383      22  235377  235395      22  235368
  235377      31  235362  235368      20  235362  235407       6  235356  235362
      16  235440  235443       1  235440  235446       2  235425  235434      44
  235419  235425      20  235419  235440       6  235413  235419      16  235476
  235479       1  235476  235482       2  235467  235470      17  235467  235473
      17  235458  235467      19  235452  235458      20  235452  235476       6
  235446  235452      16  235497  235500       1  235497  235503       2  235488
  235497       6  235482  235488      16  235545  235548       1  235545  235551
       2  235515  235521      22  235515  235533      22  235509  235515      23
  235509  235545       6  235503  235509      16  235575  235578       1  235575
  235581       2  235557  235563       5  235557  235575       6  235551  235557
      16  235623  235626       1  235623  235629       2  235593  235599      22
  235593  235611      22  235587  235593      23  235587  235623       6  235581
  235587      16  235680  235683       1  235680  235686       2  235650  235656
      22  235650  235668      22  235641  235650      31  235635  235641      20
  235635  235680       6  235629  235635      16  235746  235749       1  235746
  235752       2  235725  235734      10  235716  235725      12  235707  235716
      12  235698  235707      12  235692  235698      14  235692  235746       6
  235686  235692      16  235794  235797       1  235794  235800       2  235764
  235770      22  235764  235782      22  235758  235764      23  235758  235794
       6  235752  235758      16  235815  235818       1  235815  235821       2
  235806  235815       6  235800  235806      16  235836  235839       1  235836
  235842       2  235827  235836       6  235821  235827      16  235878  235881
       1  235878  235884       2  235854  235860      22  235854  235872      40
  235848  235854      23  235848  235878       6  235842  235848      16  235911
  235914       1  235911  235917       2  235896  235905      44  235890  235896
      20  235890  235911       6  235884  235890      16  235947  235950       1
  235947  235953       2  235938  235941      17  235938  235944      17  235929
  235938      19  235923  235929      20  235923  235947       6  235917  235923
      16  235995  235998       1  235995  236001       2  235965  235971      22
  235965  235983      22  235959  235965      23  235959  235995       6  235953
  235959      16  236040  236043       1  236040  236046       2  236031  236034
      17  236031  236037      17  236022  236031      19  236013  236022      36
  236007  236013      20  236007  236040       6  236001  236007      16  236088
  236091       1  236088  236094       2  236058  236064      22  236058  236076
      22  236052  236058      23  236052  236088       6  236046  236052      16
  236130  236133       1  236130  236136       2  236115  236118       1  236115
  236121       2  236106  236115      37  236100  236106      20  236100  236130
       6  236094  236100      16  236175  236178       1  236175  236181       2
  236166  236169      17  236166  236172      17  236157  236166      19  236148
  236157      36  236142  236148      20  236142  236175       6  236136  236142
      16  236241  236244       1  236241  236247       2  236220  236229      10
  236211  236220      12  236202  236211      12  236193  236202      12  236187
  236193      14  236187  236241       6  236181  236187      16  236307  236310
       1  236307  236313       2  236286  236295      10  236277  236286      12
  236268  236277      12  236259  236268      12  236253  236259      14  236253
  236307       6  236247  236253      16  236343  236346       1  236343  236349
       2  236334  236337      17  236334  236340      17  236325  236334      19
  236319  236325      20  236319  236343       6  236313  236319      16  236415
  236418       1  236415  236421       2  236394  236397      28  236394  236406
      28  236388  236394      28  236379  236388      30  236370  236379      12
  236361  236370      12  236355  236361      14  236355  236415       6  236349
  236355      16  236463  236466       1  236463  236469       2  236433  236439
      22  236433  236451      22  236427  236433      23  236427  236463       6
  236421  236427      16  236505  236508       1  236505  236511       2  236481
  236487      22  236481  236499      40  236475  236481      23  236475  236505
       6  236469  236475      16  236544  236547       1  236544  236550       2
  236532  236535       1  236532  236538      55  236523  236532      37  236517
  236523      20  236517  236544       6  236511  236517      16  236574  236577
       1  236574  236580       2  236556  236562       5  236556  236574       6
  236550  236556      16  236631  236634       1  236631  236637       2  236601
  236607      22  236601  236619      22  236592  236601      31  236586  236592
      20  236586  236631       6  236580  236586      16  236673  236676       1
  236673  236679       2  236658  236661       1  236658  236664       2  236649
  236658      37  236643  236649      20  236643  236673       6  236637  236643
      16  236703  236706       1  236703  236709       2  236685  236691       5
  236685  236703       6  236679  236685      16  236745  236748       1  236745
  236751       2  236721  236727      22  236721  236739      40  236715  236721
      23  236715  236745       6  236709  236715      16  236817  236820       1
  236817  236823       2  236796  236799      28  236796  236808      28  236790
  236796      28  236781  236790      30  236772  236781      12  236763  236772
      12  236757  236763      14  236757  236817       6  236751  236757      16
  236847  236850       1  236847  236853       2  236829  236835       5  236829
  236847       6  236823  236829      16  236877  236880       1  236877  236883
       2  236859  236865       5  236859  236877       6  236853  236859      16
  236925  236928       1  236925  236931       2  236895  236901      22  236895
  236913      22  236889  236895      23  236889  236925       6  236883  236889
      16  236970  236973       1  236970  236976       2  236961  236964      17
  236961  236967      17  236952  236961      19  236943  236952      36  236937
  236943      20  236937  236970       6  236931  236937      16  237015  237018
       1  237015  237021       2  237006  237009      17  237006  237012      17
  236997  237006      19  236988  236997      36  236982  236988      20  236982
  237015       6  236976  236982      16  237036  237039       1  237036  237042
       2  237027  237036       6  237021  237027      16  237093  237096       1
  237093  237099       2  237072  237081      43  237054  237060      22  237054
  237072      31  237048  237054      23  237048  237093       6  237042  237048
      16  237141  237144       1  237141  237147       2  237111  237117      22
  237111  237129      22  237105  237111      23  237105  237141       6  237099
  237105      16  237198  237201       1  237198  237204       2  237168  237174
      22  237168  237186      22  237159  237168      31  237153  237159      20
  237153  237198       6  237147  237153      16  237219  237222       1  237219
  237225       2  237210  237219       6  237204  237210      16  237240  237243
       1  237240  237246       2  237231  237240       6  237225  237231      16
  237261  237264       1  237261  237267       2  237252  237261       6  237246
  237252      16  237294  237297       1  237294  237300       2  237279  237288
      58  237273  237279      20  237273  237294       6  237267  237273      16
  237324  237327       1  237324  237330       2  237306  237312       5  237306
  237324       6  237300  237306      16  237381  237384       1  237381  237387
       2  237351  237357      22  237351  237369      22  237342  237351      31
  237336  237342      20  237336  237381       6  237330  237336      16  237438
  237441       1  237438  237444       2  237408  237414      22  237408  237426
      22  237399  237408      31  237393  237399      20  237393  237438       6
  237387  237393      16  237510  237513       1  237510  237516       2  237489
  237492      28  237489  237501      28  237483  237489      28  237474  237483
      30  237465  237474      12  237456  237465      12  237450  237456      14
  237450  237510       6  237444  237450      16  237543  237546       1  237543
  237549       2  237528  237537      58  237522  237528      20  237522  237543
       6  237516  237522      16  237600  237603       1  237600  237606       2
  237579  237588      43  237561  237567      22  237561  237579      31  237555
  237561      23  237555  237600       6  237549  237555      16  237642  237645
       1  237642  237648       2  237636  237642       6  237627  237636       5
  237618  237627      41  237609  237618      41  237606  237609      42  237606
  237636      16  237672  237675       1  237672  237678       2  237654  237660
       5  237654  237672       6  237648  237654      16  237729  237732       1
  237729  237735       2  237699  237705      22  237699  237717      22  237690
  237699      31  237684  237690      20  237684  237729       6  237678  237684
      16  237765  237768       1  237765  237771       2  237756  237759      17
  237756  237762      17  237747  237756      19  237741  237747      20  237741
  237765       6  237735  237741      16  237798  237801       1  237798  237804
       2  237783  237792      44  237777  237783      20  237777  237798       6
  237771  237777      16  237855  237858       1  237855  237861       2  237825
  237831      22  237825  237843      22  237816  237825      31  237810  237816
      20  237810  237855       6  237804  237810      16  237897  237900       1
  237897  237903       2  237873  237879      22  237873  237891      40  237867
  237873      23  237867  237897       6  237861  237867      16  237939  237942
       1  237939  237945       2  237933  237939       6  237924  237933       5
  237915  237924      41  237906  237915      41  237903  237906      42  237903
  237933      16  237969  237972       1  237969  237975       2  237951  237957
       5  237951  237969       6  237945  237951      16  238011  238014       1
  238011  238017       2  237996  237999       1  237996  238002       2  237987
  237996      37  237981  237987      20  237981  238011       6  237975  237981
      16  238056  238059       1  238056  238062       2  238047  238050      17
  238047  238053      17  238038  238047      19  238029  238038      36  238023
  238029      20  238023  238056       6  238017  238023      16  238092  238095
       1  238092  238098       2  238083  238086      17  238083  238089      17
  238074  238083      19  238068  238074      20  238068  238092       6  238062
  238068      16  238143  238146       1  238143  238149       2  238128  238131
       1  238128  238134       2  238119  238128      37  238110  238119      36
  238104  238110      20  238104  238143       6  238098  238104      16  238209
  238212       1  238209  238215       2  238188  238197      10  238179  238188
      12  238170  238179      12  238161  238170      12  238155  238161      14
  238155  238209       6  238149  238155      16  238266  238269       1  238266
  238272       2  238245  238254      43  238227  238233      22  238227  238245
      31  238221  238227      23  238221  238266       6  238215  238221      16
  238287  238290       1  238287  238293       2  238278  238287       6  238272
  238278      16  238344  238347       1  238344  238350       2  238323  238332
      43  238305  238311      22  238305  238323      31  238299  238305      23
  238299  238344       6  238293  238299      16  238389  238392       1  238389
  238395       2  238380  238383      17  238380  238386      17  238371  238380
      19  238362  238371      36  238356  238362      20  238356  238389       6
  238350  238356      16  238446  238449       1  238446  238452       2  238425
  238434      43  238407  238413      22  238407  238425      31  238401  238407
      23  238401  238446       6  238395  238401      16  238503  238506       1
  238503  238509       2  238482  238491      43  238464  238470      22  238464
  238482      31  238458  238464      23  238458  238503       6  238452  238458
      16  238569  238572       1  238569  238575       2  238548  238557      10
  238539  238548      12  238530  238539      12  238521  238530      12  238515
  238521      14  238515  238569       6  238509  238515      16  238641  238644
       1  238641  238647       2  238620  238623      28  238620  238632      28
  238614  238620      28  238605  238614      30  238596  238605      12  238587
  238596      12  238581  238587      14  238581  238641       6  238575  238581
      16  238683  238686       1  238683  238689       2  238659  238665      22
  238659  238677      40  238653  238659      23  238653  238683       6  238647
  238653      16  238740  238743       1  238740  238746       2  238710  238716
      22  238710  238728      22  238701  238710      31  238695  238701      20
  238695  238740       6  238689  238695      16  238806  238809       1  238806
  238812       2  238785  238794      10  238776  238785      12  238767  238776
      12  238758  238767      12  238752  238758      14  238752  238806       6
  238746  238752      16  238863  238866       1  238863  238869       2  238842
  238851      43  238824  238830      22  238824  238842      31  238818  238824
      23  238818  238863       6  238812  238818      16  238905  238908       1
  238905  238911       2  238899  238905       6  238890  238899       5  238881
  238890      41  238872  238881      41  238869  238872      42  238869  238899
      16  238935  238938       1  238935  238941       2  238917  238923       5
  238917  238935       6  238911  238917      16  238986  238989       1  238986
  238992       2  238971  238974      33  238962  238971      35  238953  238962
      36  238947  238953      20  238947  238986       6  238941  238947      16
  239028  239031       1  239028  239034       2  239004  239010      22  239004
  239022      40  238998  239004      23  238998  239028       6  238992  238998
      16  239085  239088       1  239085  239091       2  239064  239073      43
  239046  239052      22  239046  239064      31  239040  239046      23  239040
  239085       6  239034  239040      16  239115  239118       1  239115  239121
       2  239097  239103       5  239097  239115       6  239091  239097      16
  239181  239184       1  239181  239187       2  239160  239169      10  239151
  239160      12  239142  239151      12  239133  239142      12  239127  239133
      14  239127  239181       6  239121  239127      16  239223  239226       1
  239223  239229       2  239208  239211       1  239208  239214       2  239199
  239208      37  239193  239199      20  239193  239223       6  239187  239193
      16  239253  239256       1  239253  239259       2  239235  239241       5
  239235  239253       6  239229  239235      16  239274  239277       1  239274
  239280       2  239265  239274       6  239259  239265      16  239322  239325
       1  239322  239328       2  239292  239298      22  239292  239310      22
  239286  239292      23  239286  239322       6  239280  239286      16  239367
  239370       1  239367  239373       2  239358  239361      17  239358  239364
      17  239349  239358      19  239340  239349      36  239334  239340      20
  239334  239367       6  239328  239334      16  239388  239391       1  239388
  239394       2  239379  239388       6  239373  239379      16  239421  239424
       1  239421  239427       2  239406  239415      44  239400  239406      20
  239400  239421       6  239394  239400      16  239478  239481       1  239478
  239484       2  239448  239454      22  239448  239466      22  239439  239448
      31  239433  239439      20  239433  239478       6  239427  239433      16
  239535  239538       1  239535  239541       2  239514  239523      43  239496
  239502      22  239496  239514      31  239490  239496      23  239490  239535
       6  239484  239490      16  239583  239586       1  239583  239589       2
  239553  239559      22  239553  239571      22  239547  239553      23  239547
  239583       6  239541  239547      16  239628  239631       1  239628  239634
       2  239619  239622      17  239619  239625      17  239610  239619      19
  239601  239610      36  239595  239601      20  239595  239628       6  239589
  239595      16  239694  239697       1  239694  239700       2  239673  239682
      10  239664  239673      12  239655  239664      12  239646  239655      12
  239640  239646      14  239640  239694       6  239634  239640      16  239751
  239754       1  239751  239757       2  239730  239739      43  239712  239718
      22  239712  239730      31  239706  239712      23  239706  239751       6
  239700  239706      16  239802  239805       1  239802  239808       2  239787
  239790      33  239778  239787      35  239769  239778      36  239763  239769
      20  239763  239802       6  239757  239763      16  239853  239856       1
  239853  239859       2  239838  239841       1  239838  239844       2  239829
  239838      37  239820  239829      36  239814  239820      20  239814  239853
       6  239808  239814      16  239886  239889       1  239886  239892       2
  239871  239880      44  239865  239871      20  239865  239886       6  239859
  239865      16  239919  239922       1  239919  239925       2  239904  239913
      44  239898  239904      20  239898  239919       6  239892  239898      16
  239952  239955       1  239952  239958       2  239937  239946      44  239931
  239937      20  239931  239952       6  239925  239931      16  239997  240000
       1  239997  240003       2  239988  239991      17  239988  239994      17
  239979  239988      19  239970  239979      36  239964  239970      20  239964
  239997       6  239958  239964      16  240045  240048       1  240045  240051
       2  240015  240021      22  240015  240033      22  240009  240015      23
  240009  240045       6  240003  240009      16  240066  240069       1  240066
  240072       2  240057  240066       6  240051  240057      16  240129  240132
       1  240129  240135       2  240117  240123      25  240108  240111      55
  240108  240117      56  240102  240108      56  240096  240102      25  240093
  240096      25  240093  240123      25  240084  240093      26  240078  240084
       5  240078  240129       6  240072  240078      16  240165  240168       1
  240165  240171       2  240156  240159      17  240156  240162      17  240147
  240156      19  240141  240147      20  240141  240165       6  240135  240141
      16  240195  240198       1  240195  240201       2  240177  240183       5
  240177  240195       6  240171  240177      16  240246  240249       1  240246
  240252       2  240231  240234      33  240222  240231      35  240213  240222
      36  240207  240213      20  240207  240246       6  240201  240207      16
  240276  240279       1  240276  240282       2  240258  240264       5  240258
  240276       6  240252  240258      16  240297  240300       1  240297  240303
       2  240288  240297       6  240282  240288      16  240333  240336       1
  240333  240339       2  240324  240327      17  240324  240330      17  240315
  240324      19  240309  240315      20  240309  240333       6  240303  240309
      16  240393  240396       1  240393  240399       2  240381  240387      25
  240375  240381      25  240369  240375      25  240363  240369      25  240360
  240363      25  240360  240387      25  240351  240360      26  240345  240351
       5  240345  240393       6  240339  240345      16  240441  240444       1
  240441  240447       2  240411  240417      22  240411  240429      22  240405
  240411      23  240405  240441       6  240399  240405      16  240483  240486
       1  240483  240489       2  240468  240471       1  240468  240474       2
  240459  240468      37  240453  240459      20  240453  240483       6  240447
  240453      16  240534  240537       1  240534  240540       2  240519  240522
      33  240510  240519      35  240501  240510      36  240495  240501      20
  240495  240534       6  240489  240495      16  240582  240585       1  240582
  240588       2  240552  240558      22  240552  240570      22  240546  240552
      23  240546  240582       6  240540  240546      16  240627  240630       1
  240627  240633       2  240618  240621      17  240618  240624      17  240609
  240618      19  240600  240609      36  240594  240600      20  240594  240627
       6  240588  240594      16  240693  240696       1  240693  240699       2
  240672  240681      10  240663  240672      12  240654  240663      12  240645
  240654      12  240639  240645      14  240639  240693       6  240633  240639
      16  240714  240717       1  240714  240720       2  240705  240714       6
  240699  240705      16  240771  240774       1  240771  240777       2  240750
  240759      43  240732  240738      22  240732  240750      31  240726  240732
      23  240726  240771       6  240720  240726      16  240828  240831       1
  240828  240834       2  240807  240816      43  240789  240795      22  240789
  240807      31  240783  240789      23  240783  240828       6  240777  240783
      16  240864  240867       1  240864  240870       2  240855  240858      17
  240855  240861      17  240846  240855      19  240840  240846      20  240840
  240864       6  240834  240840      16  240906  240909       1  240906  240912
       2  240900  240906       6  240891  240900       5  240882  240891      41
  240873  240882      41  240870  240873      42  240870  240900      16  240948
  240951       1  240948  240954       2  240924  240930      22  240924  240942
      40  240918  240924      23  240918  240948       6  240912  240918      16
  241014  241017       1  241014  241020       2  240993  241002      10  240984
  240993      12  240975  240984      12  240966  240975      12  240960  240966
      14  240960  241014       6  240954  240960      16  241062  241065       1
  241062  241068       2  241032  241038      22  241032  241050      22  241026
  241032      23  241026  241062       6  241020  241026      16  241110  241113
       1  241110  241116       2  241080  241086      22  241080  241098      22
  241074  241080      23  241074  241110       6  241068  241074      16  241182
  241185       1  241182  241188       2  241161  241164      28  241161  241173
      28  241155  241161      28  241146  241155      30  241137  241146      12
  241128  241137      12  241122  241128      14  241122  241182       6  241116
  241122      16  241224  241227       1  241224  241230       2  241200  241206
      22  241200  241218      40  241194  241200      23  241194  241224       6
  241188  241194      16  241254  241257       1  241254  241260       2  241236
  241242       5  241236  241254       6  241230  241236      16  241311  241314
       1  241311  241317       2  241281  241287      22  241281  241299      22
  241272  241281      31  241266  241272      20  241266  241311       6  241260
  241266      16  241368  241371       1  241368  241374       2  241338  241344
      22  241338  241356      22  241329  241338      31  241323  241329      20
  241323  241368       6  241317  241323      16  241404  241407       1  241404
  241410       2  241395  241398      17  241395  241401      17  241386  241395
      19  241380  241386      20  241380  241404       6  241374  241380      16
  241434  241437       1  241434  241440       2  241416  241422       5  241416
  241434       6  241410  241416      16  241464  241467       1  241464  241470
       2  241446  241452       5  241446  241464       6  241440  241446      16
  241485  241488       1  241485  241491       2  241476  241485       6  241470
  241476      16  241533  241536       1  241533  241539       2  241503  241509
      22  241503  241521      22  241497  241503      23  241497  241533       6
  241491  241497      16  241563  241566       1  241563  241569       2  241545
  241551       5  241545  241563       6  241539  241545      16  241596  241599
       1  241596  241602       2  241581  241590      44  241575  241581      20
  241575  241596       6  241569  241575      16  241653  241656       1  241653
  241659       2  241623  241629      22  241623  241641      22  241614  241623
      31  241608  241614      20  241608  241653       6  241602  241608      16
  241710  241713       1  241710  241716       2  241680  241686      22  241680
  241698      22  241671  241680      31  241665  241671      20  241665  241710
       6  241659  241665      16  241752  241755       1  241752  241758       2
  241728  241734      22  241728  241746      40  241722  241728      23  241722
  241752       6  241716  241722      16  241794  241797       1  241794  241800
       2  241770  241776      22  241770  241788      40  241764  241770      23
  241764  241794       6  241758  241764      16  241824  241827       1  241824
  241830       2  241806  241812       5  241806  241824       6  241800  241806
      16  241869  241872       1  241869  241875       2  241860  241863      17
  241860  241866      17  241851  241860      19  241842  241851      36  241836
  241842      20  241836  241869       6  241830  241836      16  241917  241920
       1  241917  241923       2  241887  241893      22  241887  241905      22
  241881  241887      23  241881  241917       6  241875  241881      16  241965
  241968       1  241965  241971       2  241935  241941      22  241935  241953
      22  241929  241935      23  241929  241965       6  241923  241929      16
  242013  242016       1  242013  242019       2  241983  241989      22  241983
  242001      22  241977  241983      23  241977  242013       6  241971  241977
      16  242055  242058       1  242055  242061       2  242031  242037      22
  242031  242049      40  242025  242031      23  242025  242055       6  242019
  242025      16  242100  242103       1  242100  242106       2  242091  242094
      17  242091  242097      17  242082  242091      19  242073  242082      36
  242067  242073      20  242067  242100       6  242061  242067      16  242157
  242160       1  242157  242163       2  242136  242145      43  242118  242124
      22  242118  242136      31  242112  242118      23  242112  242157       6
  242106  242112      16  242199  242202       1  242199  242205       2  242193
  242199       6  242184  242193       5  242175  242184      41  242166  242175
      41  242163  242166      42  242163  242193      16  242265  242268       1
  242265  242271       2  242244  242253      10  242235  242244      12  242226
  242235      12  242217  242226      12  242211  242217      14  242211  242265
       6  242205  242211      16  242310  242313      65  242310  242316      65
  242301  242304      17  242301  242307      17  242292  242301      19  242283
  242292      36  242277  242283      20  242277  242310       6  242271  242277
      16  242424  242430      66  242412  242418      66  242412  242424      41
  242406  242409      67  242400  242406      69  242397  242400      69  242385
  242388      28  242385  242397      70  242382  242385      45  242382  242409
      71  242379  242382      72  242373  242379      74  242370  242373      75
  242370  242409      76  242364  242370      78  242364  242424      41  242361
  242364      79  242355  242361      79  242355  242412      41  242346  242355
      41  242343  242346      79  242334  242337      80  242334  242340      80
  242334  242343      81  242331  242334      81  242322  242325      82  242322
  242328      82  242322  242331      81  242319  242322      82  242442  242445
      84  242442  242448      84  242442  242451      85  242442  242457      84
  242490  242493       1  242490  242496       2  242472  242478       5  242472
  242490       6  242460  242472       8  242556  242559       1  242556  242562
       2  242535  242544      10  242526  242535      12  242517  242526      12
  242508  242517      12  242502  242508      14  242502  242556       6  242496
  242502      16  242592  242595       1  242592  242598       2  242583  242586
      17  242583  242589      17  242574  242583      19  242568  242574      20
  242568  242592       6  242562  242568      16  242640  242643       1  242640
  242646       2  242610  242616      22  242610  242628      22  242604  242610
      23  242604  242640       6  242598  242604      16  242706  242709       1
  242706  242712       2  242685  242694      10  242676  242685      12  242667
  242676      12  242658  242667      12  242652  242658      14  242652  242706
       6  242646  242652      16  242766  242769       1  242766  242772       2
  242754  242760      25  242748  242754      25  242742  242748      25  242736
  242742      25  242733  242736      25  242733  242760      25  242724  242733
      26  242718  242724       5  242718  242766       6  242712  242718      16
  242787  242790       1  242787  242793       2  242778  242787       6  242772
  242778      16  242817  242820       1  242817  242823       2  242799  242805
       5  242799  242817       6  242793  242799      16  242853  242856       1
  242853  242859       2  242844  242847      17  242844  242850      17  242835
  242844      19  242829  242835      20  242829  242853       6  242823  242829
      16  242883  242886       1  242883  242889       2  242865  242871       5
  242865  242883       6  242859  242865      16  242955  242958       1  242955
  242961       2  242934  242937      28  242934  242946      28  242928  242934
      28  242919  242928      30  242910  242919      12  242901  242910      12
  242895  242901      14  242895  242955       6  242889  242895      16  242985
  242988       1  242985  242991       2  242967  242973       5  242967  242985
       6  242961  242967      16  243042  243045       1  243042  243048       2
  243012  243018      22  243012  243030      22  243003  243012      31  242997
  243003      20  242997  243042       6  242991  242997      16  243093  243096
       1  243093  243099       2  243078  243081      33  243069  243078      35
  243060  243069      36  243054  243060      20  243054  243093       6  243048
  243054      16  243150  243153       1  243150  243156       2  243120  243126
      22  243120  243138      22  243111  243120      31  243105  243111      20
  243105  243150       6  243099  243105      16  243201  243204       1  243201
  243207       2  243186  243189       1  243186  243192       2  243177  243186
      37  243168  243177      36  243162  243168      20  243162  243201       6
  243156  243162      16  243222  243225       1  243222  243228       2  243213
  243222       6  243207  243213      16  243270  243273       1  243270  243276
       2  243240  243246      22  243240  243258      22  243234  243240      23
  243234  243270       6  243228  243234      16  243306  243309       1  243306
  243312       2  243297  243300      17  243297  243303      17  243288  243297
      19  243282  243288      20  243282  243306       6  243276  243282      16
  243363  243366       1  243363  243369       2  243333  243339      22  243333
  243351      22  243324  243333      31  243318  243324      20  243318  243363
       6  243312  243318      16  243420  243423       1  243420  243426       2
  243390  243396      22  243390  243408      22  243381  243390      31  243375
  243381      20  243375  243420       6  243369  243375      16  243450  243453
       1  243450  243456       2  243432  243438       5  243432  243450       6
  243426  243432      16  243486  243489       1  243486  243492       2  243477
  243480      17  243477  243483      17  243468  243477      19  243462  243468
      20  243462  243486       6  243456  243462      16  243516  243519       1
  243516  243522       2  243498  243504       5  243498  243516       6  243492
  243498      16  243564  243567       1  243564  243570       2  243534  243540
      22  243534  243552      22  243528  243534      23  243528  243564       6
  243522  243528      16  243594  243597       1  243594  243600       2  243576
  243582       5  243576  243594       6  243570  243576      16  243642  243645
       1  243642  243648       2  243612  243618      22  243612  243630      22
  243606  243612      23  243606  243642       6  243600  243606      16  243684
  243687       1  243684  243690       2  243660  243666      22  243660  243678
      40  243654  243660      23  243654  243684       6  243648  243654      16
  243735  243738       1  243735  243741       2  243720  243723      33  243711
  243720      35  243702  243711      36  243696  243702      20  243696  243735
       6  243690  243696      16  243756  243759       1  243756  243762       2
  243747  243756       6  243741  243747      16  243798  243801       1  243798
  243804       2  243792  243798       6  243783  243792       5  243774  243783
      41  243765  243774      41  243762  243765      42  243762  243792      16
  243864  243867       1  243864  243870       2  243843  243852      10  243834
  243843      12  243825  243834      12  243816  243825      12  243810  243816
      14  243810  243864       6  243804  243810      16  243885  243888       1
  243885  243891       2  243876  243885       6  243870  243876      16  243957
  243960       1  243957  243963       2  243936  243939      28  243936  243948
      28  243930  243936      28  243921  243930      30  243912  243921      12
  243903  243912      12  243897  243903      14  243897  243957       6  243891
  243897      16  243999  244002       1  243999  244005       2  243975  243981
      22  243975  243993      40  243969  243975      23  243969  243999       6
  243963  243969      16  244047  244050       1  244047  244053       2  244017
  244023      22  244017  244035      22  244011  244017      23  244011  244047
       6  244005  244011      16  244104  244107       1  244104  244110       2
  244083  244092      43  244065  244071      22  244065  244083      31  244059
  244065      23  244059  244104       6  244053  244059      16  244161  244164
       1  244161  244167       2  244140  244149      43  244122  244128      22
  244122  244140      31  244116  244122      23  244116  244161       6  244110
  244116      16  244206  244209       1  244206  244212       2  244197  244200
      17  244197  244203      17  244188  244197      19  244179  244188      36
  244173  244179      20  244173  244206       6  244167  244173      16  244257
  244260       1  244257  244263       2  244242  244245       1  244242  244248
       2  244233  244242      37  244224  244233      36  244218  244224      20
  244218  244257       6  244212  244218      16  244290  244293       1  244290
  244296       2  244275  244284      44  244269  244275      20  244269  244290
       6  244263  244269      16  244362  244365       1  244362  244368       2
  244353  244359      45  244347  244353      25  244341  244347      25  244335
  244341      25  244332  244335      46  244332  244359      47  244326  244332
      49  244320  244326      51  244317  244320      52  244317  244359      53
  244308  244317      54  244302  244308       5  244302  244362       6  244296
  244302      16  244383  244386       1  244383  244389       2  244374  244383
       6  244368  244374      16  244416  244419       1  244416  244422       2
  244401  244410      44  244395  244401      20  244395  244416       6  244389
  244395      16  244458  244461       1  244458  244464       2  244452  244458
       6  244443  244452       5  244434  244443      41  244425  244434      41
  244422  244425      42  244422  244452      16  244524  244527       1  244524
  244530       2  244503  244512      10  244494  244503      12  244485  244494
      12  244476  244485      12  244470  244476      14  244470  244524       6
  244464  244470      16  244572  244575       1  244572  244578       2  244542
  244548      22  244542  244560      22  244536  244542      23  244536  244572
       6  244530  244536      16  244614  244617       1  244614  244620       2
  244590  244596      22  244590  244608      40  244584  244590      23  244584
  244614       6  244578  244584      16  244680  244683       1  244680  244686
       2  244659  244668      10  244650  244659      12  244641  244650      12
  244632  244641      12  244626  244632      14  244626  244680       6  244620
  244626      16  244716  244719       1  244716  244722       2  244707  244710
      17  244707  244713      17  244698  244707      19  244692  244698      20
  244692  244716       6  244686  244692      16  244737  244740       1  244737
  244743       2  244728  244737       6  244722  244728      16  244785  244788
       1  244785  244791       2  244755  244761      22  244755  244773      22
  244749  244755      23  244749  244785       6  244743  244749      16  244827
  244830       1  244827  244833       2  244803  244809      22  244803  244821
      40  244797  244803      23  244797  244827       6  244791  244797      16
  244875  244878       1  244875  244881       2  244845  244851      22  244845
  244863      22  244839  244845      23  244839  244875       6  244833  244839
      16  244905  244908       1  244905  244911       2  244887  244893       5
  244887  244905       6  244881  244887      16  244971  244974       1  244971
  244977       2  244950  244959      10  244941  244950      12  244932  244941
      12  244923  244932      12  244917  244923      14  244917  244971       6
  244911  244917      16  245004  245007       1  245004  245010       2  244989
  244998      44  244983  244989      20  244983  245004       6  244977  244983
      16  245061  245064       1  245061  245067       2  245040  245049      43
  245022  245028      22  245022  245040      31  245016  245022      23  245016
  245061       6  245010  245016      16  245097  245100       1  245097  245103
       2  245088  245091      17  245088  245094      17  245079  245088      19
  245073  245079      20  245073  245097       6  245067  245073      16  245154
  245157       1  245154  245160       2  245124  245130      22  245124  245142
      22  245115  245124      31  245109  245115      20  245109  245154       6
  245103  245109      16  245220  245223       1  245220  245226       2  245199
  245208      10  245190  245199      12  245181  245190      12  245172  245181
      12  245166  245172      14  245166  245220       6  245160  245166      16
  245256  245259       1  245256  245262       2  245247  245250      17  245247
  245253      17  245238  245247      19  245232  245238      20  245232  245256
       6  245226  245232      16  245322  245325       1  245322  245328       2
  245301  245310      10  245292  245301      12  245283  245292      12  245274
  245283      12  245268  245274      14  245268  245322       6  245262  245268
      16  245385  245388       1  245385  245391       2  245373  245379      25
  245364  245367      55  245364  245373      56  245358  245364      56  245352
  245358      25  245349  245352      25  245349  245379      25  245340  245349
      26  245334  245340       5  245334  245385       6  245328  245334      16
  245451  245454       1  245451  245457       2  245430  245439      10  245421
  245430      12  245412  245421      12  245403  245412      12  245397  245403
      14  245397  245451       6  245391  245397      16  245493  245496       1
  245493  245499       2  245478  245481       1  245478  245484       2  245469
  245478      37  245463  245469      20  245463  245493       6  245457  245463
      16  245550  245553       1  245550  245556       2  245529  245538      43
  245511  245517      22  245511  245529      31  245505  245511      23  245505
  245550       6  245499  245505      16  245571  245574       1  245571  245577
       2  245562  245571       6  245556  245562      16  245601  245604       1
  245601  245607       2  245583  245589       5  245583  245601       6  245577
  245583      16  245667  245670       1  245667  245673       2  245646  245655
      10  245637  245646      12  245628  245637      12  245619  245628      12
  245613  245619      14  245613  245667       6  245607  245613      16  245724
  245727       1  245724  245730       2  245694  245700      22  245694  245712
      22  245685  245694      31  245679  245685      20  245679  245724       6
  245673  245679      16  245772  245775       1  245772  245778       2  245742
  245748      22  245742  245760      22  245736  245742      23  245736  245772
       6  245730  245736      16  245823  245826       1  245823  245829       2
  245808  245811       1  245808  245814       2  245799  245808      37  245790
  245799      36  245784  245790      20  245784  245823       6  245778  245784
      16  245859  245862       1  245859  245865       2  245850  245853      17
  245850  245856      17  245841  245850      19  245835  245841      20  245835
  245859       6  245829  245835      16  245907  245910       1  245907  245913
       2  245877  245883      22  245877  245895      22  245871  245877      23
  245871  245907       6  245865  245871      16  245937  245940       1  245937
  245943       2  245919  245925       5  245919  245937       6  245913  245919
      16  245979  245982       1  245979  245985       2  245964  245967       1
  245964  245970       2  245955  245964      37  245949  245955      20  245949
  245979       6  245943  245949      16  246021  246024       1  246021  246027
       2  246006  246009       1  246006  246012       2  245997  246006      37
  245991  245997      20  245991  246021       6  245985  245991      16  246063
  246066       1  246063  246069       2  246039  246045      22  246039  246057
      40  246033  246039      23  246033  246063       6  246027  246033      16
  246105  246108       1  246105  246111       2  246090  246093       1  246090
  246096       2  246081  246090      37  246075  246081      20  246075  246105
       6  246069  246075      16  246150  246153       1  246150  246156       2
  246141  246144      17  246141  246147      17  246132  246141      19  246123
  246132      36  246117  246123      20  246117  246150       6  246111  246117
      16  246195  246198       1  246195  246201       2  246186  246189      17
  246186  246192      17  246177  246186      19  246168  246177      36  246162
  246168      20  246162  246195       6  246156  246162      16  246225  246228
       1  246225  246231       2  246207  246213       5  246207  246225       6
  246201  246207      16  246246  246249       1  246246  246252       2  246237
  246246       6  246231  246237      16  246282  246285       1  246282  246288
       2  246273  246276      17  246273  246279      17  246264  246273      19
  246258  246264      20  246258  246282       6  246252  246258      16  246303
  246306       1  246303  246309       2  246294  246303       6  246288  246294
      16  246345  246348       1  246345  246351       2  246321  246327      22
  246321  246339      40  246315  246321      23  246315  246345       6  246309
  246315      16  246387  246390       1  246387  246393       2  246363  246369
      22  246363  246381      40  246357  246363      23  246357  246387       6
  246351  246357      16  246429  246432       1  246429  246435       2  246405
  246411      22  246405  246423      40  246399  246405      23  246399  246429
       6  246393  246399      16  246459  246462       1  246459  246465       2
  246441  246447       5  246441  246459       6  246435  246441      16  246501
  246504       1  246501  246507       2  246477  246483      22  246477  246495
      40  246471  246477      23  246471  246501       6  246465  246471      16
  246549  246552       1  246549  246555       2  246519  246525      22  246519
  246537      22  246513  246519      23  246513  246549       6  246507  246513
      16  246606  246609       1  246606  246612       2  246576  246582      22
  246576  246594      22  246567  246576      31  246561  246567      20  246561
  246606       6  246555  246561      16  246636  246639       1  246636  246642
       2  246618  246624       5  246618  246636       6  246612  246618      16
  246708  246711       1  246708  246714       2  246687  246690      28  246687
  246699      28  246681  246687      28  246672  246681      30  246663  246672
      12  246654  246663      12  246648  246654      14  246648  246708       6
  246642  246648      16  246741  246744       1  246741  246747       2  246726
  246735      44  246720  246726      20  246720  246741       6  246714  246720
      16  246798  246801       1  246798  246804       2  246777  246786      43
  246759  246765      22  246759  246777      31  246753  246759      23  246753
  246798       6  246747  246753      16  246828  246831       1  246828  246834
       2  246810  246816       5  246810  246828       6  246804  246810      16
  246894  246897       1  246894  246900       2  246873  246882      10  246864
  246873      12  246855  246864      12  246846  246855      12  246840  246846
      14  246840  246894       6  246834  246840      16  246939  246942       1
  246939  246945       2  246930  246933      17  246930  246936      17  246921
  246930      19  246912  246921      36  246906  246912      20  246906  246939
       6  246900  246906      16  246960  246963       1  246960  246966       2
  246951  246960       6  246945  246951      16  247020  247023       1  247020
  247026       2  247008  247014      25  247002  247008      25  246996  247002
      25  246990  246996      25  246987  246990      25  246987  247014      25
  246978  246987      26  246972  246978       5  246972  247020       6  246966
  246972      16  247065  247068       1  247065  247071       2  247056  247059
      17  247056  247062      17  247047  247056      19  247038  247047      36
  247032  247038      20  247032  247065       6  247026  247032      16  247131
  247134       1  247131  247137       2  247110  247119      10  247101  247110
      12  247092  247101      12  247083  247092      12  247077  247083      14
  247077  247131       6  247071  247077      16  247188  247191       1  247188
  247194       2  247167  247176      43  247149  247155      22  247149  247167
      31  247143  247149      23  247143  247188       6  247137  247143      16
  247221  247224       1  247221  247227       2  247206  247215      44  247200
  247206      20  247200  247221       6  247194  247200      16  247287  247290
       1  247287  247293       2  247266  247275      10  247257  247266      12
  247248  247257      12  247239  247248      12  247233  247239      14  247233
  247287       6  247227  247233      16  247308  247311       1  247308  247314
       2  247299  247308       6  247293  247299      16  247338  247341       1
  247338  247344       2  247320  247326       5  247320  247338       6  247314
  247320      16  247380  247383       1  247380  247386       2  247365  247368
       1  247365  247371       2  247356  247365      37  247350  247356      20
  247350  247380       6  247344  247350      16  247422  247425       1  247422
  247428       2  247416  247422       6  247407  247416       5  247398  247407
      41  247389  247398      41  247386  247389      42  247386  247416      16
  247470  247473       1  247470  247476       2  247440  247446      22  247440
  247458      22  247434  247440      23  247434  247470       6  247428  247434
      16  247515  247518       1  247515  247521       2  247506  247509      17
  247506  247512      17  247497  247506      19  247488  247497      36  247482
  247488      20  247482  247515       6  247476  247482      16  247572  247575
       1  247572  247578       2  247551  247560      43  247533  247539      22
  247533  247551      31  247527  247533      23  247527  247572       6  247521
  247527      16  247644  247647       1  247644  247650       2  247623  247626
      28  247623  247635      28  247617  247623      28  247608  247617      30
  247599  247608      12  247590  247599      12  247584  247590      14  247584
  247644       6  247578  247584      16  247716  247719       1  247716  247722
       2  247695  247698      28  247695  247707      28  247689  247695      28
  247680  247689      30  247671  247680      12  247662  247671      12  247656
  247662      14  247656  247716       6  247650  247656      16  247737  247740
       1  247737  247743       2  247728  247737       6  247722  247728      16
  247785  247788       1  247785  247791       2  247755  247761      22  247755
  247773      22  247749  247755      23  247749  247785       6  247743  247749
      16  247836  247839       1  247836  247842       2  247821  247824      33
  247812  247821      35  247803  247812      36  247797  247803      20  247797
  247836       6  247791  247797      16  247893  247896       1  247893  247899
       2  247863  247869      22  247863  247881      22  247854  247863      31
  247848  247854      20  247848  247893       6  247842  247848      16  247923
  247926       1  247923  247929       2  247905  247911       5  247905  247923
       6  247899  247905      16  247971  247974       1  247971  247977       2
  247941  247947      22  247941  247959      22  247935  247941      23  247935
  247971       6  247929  247935      16  248007  248010       1  248007  248013
       2  247998  248001      17  247998  248004      17  247989  247998      19
  247983  247989      20  247983  248007       6  247977  247983      16  248037
  248040       1  248037  248043       2  248019  248025       5  248019  248037
       6  248013  248019      16  248085  248088       1  248085  248091       2
  248055  248061      22  248055  248073      22  248049  248055      23  248049
  248085       6  248043  248049      16  248142  248145       1  248142  248148
       2  248121  248130      43  248103  248109      22  248103  248121      31
  248097  248103      23  248097  248142       6  248091  248097      16  248172
  248175       1  248172  248178       2  248154  248160       5  248154  248172
       6  248148  248154      16  248217  248220       1  248217  248223       2
  248208  248211      17  248208  248214      17  248199  248208      19  248190
  248199      36  248184  248190      20  248184  248217       6  248178  248184
      16  248274  248277       1  248274  248280       2  248244  248250      22
  248244  248262      22  248235  248244      31  248229  248235      20  248229
  248274       6  248223  248229      16  248340  248343       1  248340  248346
       2  248319  248328      10  248310  248319      12  248301  248310      12
  248292  248301      12  248286  248292      14  248286  248340       6  248280
  248286      16  248406  248409       1  248406  248412       2  248385  248394
      10  248376  248385      12  248367  248376      12  248358  248367      12
  248352  248358      14  248352  248406       6  248346  248352      16  248457
  248460       1  248457  248463       2  248442  248445       1  248442  248448
       2  248433  248442      37  248424  248433      36  248418  248424      20
  248418  248457       6  248412  248418      16  248490  248493       1  248490
  248496       2  248475  248484      44  248469  248475      20  248469  248490
       6  248463  248469      16  248556  248559       1  248556  248562       2
  248535  248544      10  248526  248535      12  248517  248526      12  248508
  248517      12  248502  248508      14  248502  248556       6  248496  248502
      16  248598  248601       1  248598  248604       2  248592  248598       6
  248583  248592       5  248574  248583      41  248565  248574      41  248562
  248565      42  248562  248592      16  248646  248649       1  248646  248652
       2  248616  248622      22  248616  248634      22  248610  248616      23
  248610  248646       6  248604  248610      16  248688  248691       1  248688
  248694       2  248664  248670      22  248664  248682      40  248658  248664
      23  248658  248688       6  248652  248658      16  248730  248733       1
  248730  248736       2  248706  248712      22  248706  248724      40  248700
  248706      23  248700  248730       6  248694  248700      16  248772  248775
       1  248772  248778       2  248766  248772       6  248757  248766       5
  248748  248757      41  248739  248748      41  248736  248739      42  248736
  248766      16  248817  248820       1  248817  248823       2  248808  248811
      17  248808  248814      17  248799  248808      19  248790  248799      36
  248784  248790      20  248784  248817       6  248778  248784      16  248862
  248865       1  248862  248868       2  248853  248856      17  248853  248859
      17  248844  248853      19  248835  248844      36  248829  248835      20
  248829  248862       6  248823  248829      16  248919  248922       1  248919
  248925       2  248898  248907      43  248880  248886      22  248880  248898
      31  248874  248880      23  248874  248919       6  248868  248874      16
  248949  248952       1  248949  248955       2  248931  248937       5  248931
  248949       6  248925  248931      16  249000  249003       1  249000  249006
       2  248985  248988       1  248985  248991       2  248976  248985      37
  248967  248976      36  248961  248967      20  248961  249000       6  248955
  248961      16  249048  249051       1  249048  249054       2  249018  249024
      22  249018  249036      22  249012  249018      23  249012  249048       6
  249006  249012      16  249078  249081       1  249078  249084       2  249060
  249066       5  249060  249078       6  249054  249060      16  249120  249123
       1  249120  249126       2  249096  249102      22  249096  249114      40
  249090  249096      23  249090  249120       6  249084  249090      16  249177
  249180       1  249177  249183       2  249156  249165      43  249138  249144
      22  249138  249156      31  249132  249138      23  249132  249177       6
  249126  249132      16  249210  249213       1  249210  249216       2  249195
  249204      44  249189  249195      20  249189  249210       6  249183  249189
      16  249240  249243       1  249240  249246       2  249222  249228       5
  249222  249240       6  249216  249222      16  249282  249285       1  249282
  249288       2  249267  249270       1  249267  249273       2  249258  249267
      37  249252  249258      20  249252  249282       6  249246  249252      16
  249303  249306       1  249303  249309       2  249294  249303       6  249288
  249294      16  249339  249342       1  249339  249345       2  249330  249333
      17  249330  249336      17  249321  249330      19  249315  249321      20
  249315  249339       6  249309  249315      16  249405  249408       1  249405
  249411       2  249384  249393      10  249375  249384      12  249366  249375
      12  249357  249366      12  249351  249357      14  249351  249405       6
  249345  249351      16  249450  249453       1  249450  249456       2  249441
  249444      17  249441  249447      17  249432  249441      19  249423  249432
      36  249417  249423      20  249417  249450       6  249411  249417      16
  249507  249510       1  249507  249513       2  249486  249495      43  249468
  249474      22  249468  249486      31  249462  249468      23  249462  249507
       6  249456  249462      16  249528  249531       1  249528  249534       2
  249519  249528       6  249513  249519      16  249570  249573       1  249570
  249576       2  249555  249558       1  249555  249561       2  249546  249555
      37  249540  249546      20  249540  249570       6  249534  249540      16
  249627  249630       1  249627  249633       2  249606  249615      43  249588
  249594      22  249588  249606      31  249582  249588      23  249582  249627
       6  249576  249582      16  249684  249687       1  249684  249690       2
  249663  249672      43  249645  249651      22  249645  249663      31  249639
  249645      23  249639  249684       6  249633  249639      16  249717  249720
       1  249717  249723       2  249702  249711      44  249696  249702      20
  249696  249717       6  249690  249696      16  249753  249756       1  249753
  249759       2  249744  249747      17  249744  249750      17  249735  249744
      19  249729  249735      20  249729  249753       6  249723  249729      16
  249783  249786       1  249783  249789       2  249765  249771       5  249765
  249783       6  249759  249765      16  249834  249837       1  249834  249840
       2  249819  249822      33  249810  249819      35  249801  249810      36
  249795  249801      20  249795  249834       6  249789  249795      16  249900
  249903       1  249900  249906       2  249879  249888      10  249870  249879
      12  249861  249870      12  249852  249861      12  249846  249852      14
  249846  249900       6  249840  249846      16  249966  249969       1  249966
  249972       2  249945  249954      10  249936  249945      12  249927  249936
      12  249918  249927      12  249912  249918      14  249912  249966       6
  249906  249912      16  250014  250017       1  250014  250020       2  249984
  249990      22  249984  250002      22  249978  249984      23  249978  250014
       6  249972  249978      16  250035  250038       1  250035  250041       2
  250026  250035       6  250020  250026      16  250107  250110       1  250107
  250113       2  250086  250089      28  250086  250098      28  250080  250086
      28  250071  250080      30  250062  250071      12  250053  250062      12
  250047  250053      14  250047  250107       6  250041  250047      16  250173
  250176       1  250173  250179       2  250152  250161      10  250143  250152
      12  250134  250143      12  250125  250134      12  250119  250125      14
  250119  250173       6  250113  250119      16  250194  250197       1  250194
  250200       2  250185  250194       6  250179  250185      16  250242  250245
       1  250242  250248       2  250212  250218      22  250212  250230      22
  250206  250212      23  250206  250242       6  250200  250206      16  250299
  250302       1  250299  250305       2  250278  250287      43  250260  250266
      22  250260  250278      31  250254  250260      23  250254  250299       6
  250248  250254      16  250341  250344       1  250341  250347       2  250317
  250323      22  250317  250335      40  250311  250317      23  250311  250341
       6  250305  250311      16  250389  250392       1  250389  250395       2
  250359  250365      22  250359  250377      22  250353  250359      23  250353
  250389       6  250347  250353      16  250455  250458       1  250455  250461
       2  250434  250443      10  250425  250434      12  250416  250425      12
  250407  250416      12  250401  250407      14  250401  250455       6  250395
  250401      16  250491  250494       1  250491  250497       2  250482  250485
      17  250482  250488      17  250473  250482      19  250467  250473      20
  250467  250491       6  250461  250467      16  250512  250515       1  250512
  250518       2  250503  250512       6  250497  250503      16  250578  250581
       1  250578  250584       2  250557  250566      10  250548  250557      12
  250539  250548      12  250530  250539      12  250524  250530      14  250524
  250578       6  250518  250524      16  250620  250623       1  250620  250626
       2  250596  250602      22  250596  250614      40  250590  250596      23
  250590  250620       6  250584  250590      16  250677  250680       1  250677
  250683       2  250647  250653      22  250647  250665      22  250638  250647
      31  250632  250638      20  250632  250677       6  250626  250632      16
  250719  250722       1  250719  250725       2  250704  250707       1  250704
  250710       2  250695  250704      37  250689  250695      20  250689  250719
       6  250683  250689      16  250755  250758       1  250755  250761       2
  250746  250749      17  250746  250752      17  250737  250746      19  250731
  250737      20  250731  250755       6  250725  250731      16  250800  250803
       1  250800  250806       2  250791  250794      17  250791  250797      17
  250782  250791      19  250773  250782      36  250767  250773      20  250767
  250800       6  250761  250767      16  250857  250860       1  250857  250863
       2  250827  250833      22  250827  250845      22  250818  250827      31
  250812  250818      20  250812  250857       6  250806  250812      16  250902
  250905       1  250902  250908       2  250893  250896      17  250893  250899
      17  250884  250893      19  250875  250884      36  250869  250875      20
  250869  250902       6  250863  250869      16  250959  250962       1  250959
  250965       2  250938  250947      43  250920  250926      22  250920  250938
      31  250914  250920      23  250914  250959       6  250908  250914      16
  251016  251019       1  251016  251022       2  250995  251004      43  250977
  250983      22  250977  250995      31  250971  250977      23  250971  251016
       6  250965  250971      16  251061  251064       1  251061  251067       2
  251052  251055      17  251052  251058      17  251043  251052      19  251034
  251043      36  251028  251034      20  251028  251061       6  251022  251028
      16  251082  251085       1  251082  251088       2  251073  251082       6
  251067  251073      16  251133  251136       1  251133  251139       2  251118
  251121      33  251109  251118      35  251100  251109      36  251094  251100
      20  251094  251133       6  251088  251094      16  251199  251202       1
  251199  251205       2  251178  251187      10  251169  251178      12  251160
  251169      12  251151  251160      12  251145  251151      14  251145  251199
       6  251139  251145      16  251259  251262       1  251259  251265       2
  251247  251253      25  251241  251247      25  251235  251241      25  251229
  251235      25  251226  251229      25  251226  251253      25  251217  251226
      26  251211  251217       5  251211  251259       6  251205  251211      16
  251295  251298       1  251295  251301       2  251286  251289      17  251286
  251292      17  251277  251286      19  251271  251277      20  251271  251295
       6  251265  251271      16  251367  251370       1  251367  251373       2
  251346  251349      28  251346  251358      28  251340  251346      28  251331
  251340      30  251322  251331      12  251313  251322      12  251307  251313
      14  251307  251367       6  251301  251307      16  251388  251391       1
  251388  251394       2  251379  251388       6  251373  251379      16  251451
  251454       1  251451  251457       2  251439  251445      25  251430  251433
      55  251430  251439      56  251424  251430      56  251418  251424      25
  251415  251418      25  251415  251445      25  251406  251415      26  251400
  251406       5  251400  251451       6  251394  251400      16  251508  251511
       1  251508  251514       2  251487  251496      43  251469  251475      22
  251469  251487      31  251463  251469      23  251463  251508       6  251457
  251463      16  251541  251544       1  251541  251547       2  251526  251535
      44  251520  251526      20  251520  251541       6  251514  251520      16
  251583  251586       1  251583  251589       2  251577  251583       6  251568
  251577       5  251559  251568      41  251550  251559      41  251547  251550
      42  251547  251577      16  251646  251649       1  251646  251652       2
  251634  251640      25  251625  251628      55  251625  251634      56  251619
  251625      56  251613  251619      25  251610  251613      25  251610  251640
      25  251601  251610      26  251595  251601       5  251595  251646       6
  251589  251595      16  251706  251709       1  251706  251712       2  251694
  251700      25  251688  251694      25  251682  251688      25  251676  251682
      25  251673  251676      25  251673  251700      25  251664  251673      26
  251658  251664       5  251658  251706       6  251652  251658      16  251763
  251766       1  251763  251769       2  251742  251751      43  251724  251730
      22  251724  251742      31  251718  251724      23  251718  251763       6
  251712  251718      16  251805  251808       1  251805  251811       2  251790
  251793       1  251790  251796       2  251781  251790      37  251775  251781
      20  251775  251805       6  251769  251775      16  251847  251850       1
  251847  251853       2  251823  251829      22  251823  251841      40  251817
  251823      23  251817  251847       6  251811  251817      16  251880  251883
       1  251880  251886       2  251865  251874      44  251859  251865      20
  251859  251880       6  251853  251859      16  251946  251949       1  251946
  251952       2  251925  251934      10  251916  251925      12  251907  251916
      12  251898  251907      12  251892  251898      14  251892  251946       6
  251886  251892      16  251967  251970       1  251967  251973       2  251958
  251967       6  251952  251958      16  252018  252021       1  252018  252024
       2  252003  252006       1  252003  252009       2  251994  252003      37
  251985  251994      36  251979  251985      20  251979  252018       6  251973
  251979      16  252084  252087       1  252084  252090       2  252063  252072
      10  252054  252063      12  252045  252054      12  252036  252045      12
  252030  252036      14  252030  252084       6  252024  252030      16  252117
  252120       1  252117  252123       2  252102  252111      58  252096  252102
      20  252096  252117       6  252090  252096      16  252162  252165       1
  252162  252168       2  252153  252156      17  252153  252159      17  252144
  252153      19  252135  252144      36  252129  252135      20  252129  252162
       6  252123  252129      16  252222  252225       1  252222  252228       2
  252210  252216      25  252204  252210      25  252198  252204      25  252192
  252198      25  252189  252192      25  252189  252216      25  252180  252189
      26  252174  252180       5  252174  252222       6  252168  252174      16
  252273  252276       1  252273  252279       2  252258  252261       1  252258
  252264       2  252249  252258      37  252240  252249      36  252234  252240
      20  252234  252273       6  252228  252234      16  252309  252312       1
  252309  252315       2  252300  252303      17  252300  252306      17  252291
  252300      19  252285  252291      20  252285  252309       6  252279  252285
      16  252339  252342       1  252339  252345       2  252321  252327       5
  252321  252339       6  252315  252321      16  252402  252405       1  252402
  252408       2  252390  252396      25  252381  252384      55  252381  252390
      56  252375  252381      56  252369  252375      25  252366  252369      25
  252366  252396      25  252357  252366      26  252351  252357       5  252351
  252402       6  252345  252351      16  252450  252453       1  252450  252456
       2  252420  252426      22  252420  252438      22  252414  252420      23
  252414  252450       6  252408  252414      16  252507  252510       1  252507
  252513       2  252477  252483      22  252477  252495      22  252468  252477
      31  252462  252468      20  252462  252507       6  252456  252462      16
  252564  252567       1  252564  252570       2  252534  252540      22  252534
  252552      22  252525  252534      31  252519  252525      20  252519  252564
       6  252513  252519      16  252597  252600       1  252597  252603       2
  252582  252591      44  252576  252582      20  252576  252597       6  252570
  252576      16  252642  252645       1  252642  252648       2  252633  252636
      17  252633  252639      17  252624  252633      19  252615  252624      36
  252609  252615      20  252609  252642       6  252603  252609      16  252708
  252711       1  252708  252714       2  252687  252696      10  252678  252687
      12  252669  252678      12  252660  252669      12  252654  252660      14
  252654  252708       6  252648  252654      16  252774  252777       1  252774
  252780       2  252753  252762      10  252744  252753      12  252735  252744
      12  252726  252735      12  252720  252726      14  252720  252774       6
  252714  252720      16  252831  252834       1  252831  252837       2  252810
  252819      43  252792  252798      22  252792  252810      31  252786  252792
      23  252786  252831       6  252780  252786      16  252864  252867       1
  252864  252870       2  252849  252858      44  252843  252849      20  252843
  252864       6  252837  252843      16  252897  252900       1  252897  252903
       2  252882  252891      44  252876  252882      20  252876  252897       6
  252870  252876      16  252954  252957       1  252954  252960       2  252933
  252942      43  252915  252921      22  252915  252933      31  252909  252915
      23  252909  252954       6  252903  252909      16  253005  253008       1
  253005  253011       2  252990  252993       1  252990  252996       2  252981
  252990      37  252972  252981      36  252966  252972      20  252966  253005
       6  252960  252966      16  253038  253041       1  253038  253044       2
  253023  253032      44  253017  253023      20  253017  253038       6  253011
  253017      16  253095  253098       1  253095  253101       2  253074  253083
      43  253056  253062      22  253056  253074      31  253050  253056      23
  253050  253095       6  253044  253050      16  253143  253146       1  253143
  253149       2  253113  253119      22  253113  253131      22  253107  253113
      23  253107  253143       6  253101  253107      16  253185  253188       1
  253185  253191       2  253179  253185       6  253170  253179       5  253161
  253170      41  253152  253161      41  253149  253152      42  253149  253179
      16  253215  253218       1  253215  253221       2  253197  253203       5
  253197  253215       6  253191  253197      16  253272  253275       1  253272
  253278       2  253242  253248      22  253242  253260      22  253233  253242
      31  253227  253233      20  253227  253272       6  253221  253227      16
  253317  253320       1  253317  253323       2  253308  253311      17  253308
  253314      17  253299  253308      19  253290  253299      36  253284  253290
      20  253284  253317       6  253278  253284      16  253374  253377       1
  253374  253380       2  253353  253362      43  253335  253341      22  253335
  253353      31  253329  253335      23  253329  253374       6  253323  253329
      16  253404  253407       1  253404  253410       2  253386  253392       5
  253386  253404       6  253380  253386      16  253446  253449       1  253446
  253452       2  253431  253434       1  253431  253437       2  253422  253431
      37  253416  253422      20  253416  253446       6  253410  253416      16
  253476  253479       1  253476  253482       2  253458  253464       5  253458
  253476       6  253452  253458      16  253527  253530       1  253527  253533
       2  253515  253521      51  253509  253515      60  253506  253509      61
  253503  253506      62  253503  253521      63  253494  253503      64  253488
  253494       5  253488  253527       6  253482  253488      16  253599  253602
       1  253599  253605       2  253578  253581      28  253578  253590      28
  253572  253578      28  253563  253572      30  253554  253563      12  253545
  253554      12  253539  253545      14  253539  253599       6  253533  253539
      16  253665  253668       1  253665  253671       2  253644  253653      10
  253635  253644      12  253626  253635      12  253617  253626      12  253611
  253617      14  253611  253665       6  253605  253611      16  253707  253710
       1  253707  253713       2  253701  253707       6  253692  253701       5
  253683  253692      41  253674  253683      41  253671  253674      42  253671
  253701      16  253764  253767       1  253764  253770       2  253734  253740
      22  253734  253752      22  253725  253734      31  253719  253725      20
  253719  253764       6  253713  253719      16  253812  253815       1  253812
  253818       2  253782  253788      22  253782  253800      22  253776  253782
      23  253776  253812       6  253770  253776      16  253869  253872       1
  253869  253875       2  253848  253857      43  253830  253836      22  253830
  253848      31  253824  253830      23  253824  253869       6  253818  253824
      16  253926  253929       1  253926  253932       2  253905  253914      43
  253887  253893      22  253887  253905      31  253881  253887      23  253881
  253926       6  253875  253881      16  253956  253959       1  253956  253962
       2  253938  253944       5  253938  253956       6  253932  253938      16
  254001  254004       1  254001  254007       2  253992  253995      17  253992
  253998      17  253983  253992      19  253974  253983      36  253968  253974
      20  253968  254001       6  253962  253968      16  254037  254040       1
  254037  254043       2  254028  254031      17  254028  254034      17  254019
  254028      19  254013  254019      20  254013  254037       6  254007  254013
      16  254085  254088       1  254085  254091       2  254055  254061      22
  254055  254073      22  254049  254055      23  254049  254085       6  254043
  254049      16  254121  254124       1  254121  254127       2  254112  254115
      17  254112  254118      17  254103  254112      19  254097  254103      20
  254097  254121       6  254091  254097      16  254142  254145       1  254142
  254148       2  254133  254142       6  254127  254133      16  254187  254190
       1  254187  254193       2  254178  254181      17  254178  254184      17
  254169  254178      19  254160  254169      36  254154  254160      20  254154
  254187       6  254148  254154      16  254217  254220       1  254217  254223
       2  254199  254205       5  254199  254217       6  254193  254199      16
  254274  254277       1  254274  254280       2  254244  254250      22  254244
  254262      22  254235  254244      31  254229  254235      20  254229  254274
       6  254223  254229      16  254307  254310       1  254307  254313       2
  254292  254301      44  254286  254292      20  254286  254307       6  254280
  254286      16  254349  254352       1  254349  254355       2  254325  254331
      22  254325  254343      40  254319  254325      23  254319  254349       6
  254313  254319      16  254406  254409       1  254406  254412       2  254376
  254382      22  254376  254394      22  254367  254376      31  254361  254367
      20  254361  254406       6  254355  254361      16  254454  254457       1
  254454  254460       2  254424  254430      22  254424  254442      22  254418
  254424      23  254418  254454       6  254412  254418      16  254511  254514
       1  254511  254517       2  254481  254487      22  254481  254499      22
  254472  254481      31  254466  254472      20  254466  254511       6  254460
  254466      16  254553  254556       1  254553  254559       2  254538  254541
       1  254538  254544       2  254529  254538      37  254523  254529      20
  254523  254553       6  254517  254523      16  254625  254628       1  254625
  254631       2  254604  254607      28  254604  254616      28  254598  254604
      28  254589  254598      30  254580  254589      12  254571  254580      12
  254565  254571      14  254565  254625       6  254559  254565      16  254682
  254685       1  254682  254688       2  254652  254658      22  254652  254670
      22  254643  254652      31  254637  254643      20  254637  254682       6
  254631  254637      16  254748  254751       1  254748  254754       2  254727
  254736      10  254718  254727      12  254709  254718      12  254700  254709
      12  254694  254700      14  254694  254748       6  254688  254694      16
  254796  254799       1  254796  254802       2  254766  254772      22  254766
  254784      22  254760  254766      23  254760  254796       6  254754  254760
      16  254817  254820       1  254817  254823       2  254808  254817       6
  254802  254808      16  254874  254877       1  254874  254880       2  254844
  254850      22  254844  254862      22  254835  254844      31  254829  254835
      20  254829  254874       6  254823  254829      16  254925  254928       1
  254925  254931       2  254910  254913       1  254910  254916       2  254901
  254910      37  254892  254901      36  254886  254892      20  254886  254925
       6  254880  254886      16  254973  254976       1  254973  254979       2
  254943  254949      22  254943  254961      22  254937  254943      23  254937
  254973       6  254931  254937      16  255021  255024       1  255021  255027
       2  254991  254997      22  254991  255009      22  254985  254991      23
  254985  255021       6  254979  254985      16  255051  255054       1  255051
  255057       2  255033  255039       5  255033  255051       6  255027  255033
      16  255099  255102       1  255099  255105       2  255069  255075      22
  255069  255087      22  255063  255069      23  255063  255099       6  255057
  255063      16  255165  255168       1  255165  255171       2  255144  255153
      10  255135  255144      12  255126  255135      12  255117  255126      12
  255111  255117      14  255111  255165       6  255105  255111      16  255195
  255198       1  255195  255201       2  255177  255183       5  255177  255195
       6  255171  255177      16  255237  255240       1  255237  255243       2
  255231  255237       6  255222  255231       5  255213  255222      41  255204
  255213      41  255201  255204      42  255201  255231      16  255258  255261
       1  255258  255264       2  255249  255258       6  255243  255249      16
  255318  255321       1  255318  255324       2  255306  255312      25  255300
  255306      25  255294  255300      25  255288  255294      25  255285  255288
      25  255285  255312      25  255276  255285      26  255270  255276       5
  255270  255318       6  255264  255270      16  255339  255342       1  255339
  255345       2  255330  255339       6  255324  255330      16  255375  255378
       1  255375  255381       2  255366  255369      17  255366  255372      17
  255357  255366      19  255351  255357      20  255351  255375       6  255345
  255351      16  255417  255420       1  255417  255423       2  255402  255405
       1  255402  255408       2  255393  255402      37  255387  255393      20
  255387  255417       6  255381  255387      16  255489  255492       1  255489
  255495       2  255468  255471      28  255468  255480      28  255462  255468
      28  255453  255462      30  255444  255453      12  255435  255444      12
  255429  255435      14  255429  255489       6  255423  255429      16  255555
  255558       1  255555  255561       2  255534  255543      10  255525  255534
      12  255516  255525      12  255507  255516      12  255501  255507      14
  255501  255555       6  255495  255501      16  255597  255600       1  255597
  255603       2  255582  255585       1  255582  255588       2  255573  255582
      37  255567  255573      20  255567  255597       6  255561  255567      16
  255648  255651       1  255648  255654       2  255633  255636       1  255633
  255639       2  255624  255633      37  255615  255624      36  255609  255615
      20  255609  255648       6  255603  255609      16  255705  255708       1
  255705  255711       2  255675  255681      22  255675  255693      22  255666
  255675      31  255660  255666      20  255660  255705       6  255654  255660
      16  255771  255774       1  255771  255777       2  255750  255759      10
  255741  255750      12  255732  255741      12  255723  255732      12  255717
  255723      14  255717  255771       6  255711  255717      16  255807  255810
       1  255807  255813       2  255798  255801      17  255798  255804      17
  255789  255798      19  255783  255789      20  255783  255807       6  255777
  255783      16  255858  255861       1  255858  255864       2  255843  255846
      33  255834  255843      35  255825  255834      36  255819  255825      20
  255819  255858       6  255813  255819      16  255888  255891       1  255888
  255894       2  255870  255876       5  255870  255888       6  255864  255870
      16  255945  255948       1  255945  255951       2  255924  255933      43
  255906  255912      22  255906  255924      31  255900  255906      23  255900
  255945       6  255894  255900      16  255975  255978       1  255975  255981
       2  255957  255963       5  255957  255975       6  255951  255957      16
  256017  256020       1  256017  256023       2  255993  255999      22  255993
  256011      40  255987  255993      23  255987  256017       6  255981  255987
      16  256038  256041       1  256038  256044       2  256029  256038       6
  256023  256029      16  256059  256062       1  256059  256065       2  256050
  256059       6  256044  256050      16  256089  256092       1  256089  256095
       2  256071  256077       5  256071  256089       6  256065  256071      16
  256137  256140       1  256137  256143       2  256107  256113      22  256107
  256125      22  256101  256107      23  256101  256137       6  256095  256101
      16  256197  256200       1  256197  256203       2  256185  256191      25
  256179  256185      25  256173  256179      25  256167  256173      25  256164
  256167      25  256164  256191      25  256155  256164      26  256149  256155
       5  256149  256197       6  256143  256149      16  256218  256221       1
  256218  256224       2  256209  256218       6  256203  256209      16  256263
  256266       1  256263  256269       2  256254  256257      17  256254  256260
      17  256245  256254      19  256236  256245      36  256230  256236      20
  256230  256263       6  256224  256230      16  256308  256311       1  256308
  256314       2  256299  256302      17  256299  256305      17  256290  256299
      19  256281  256290      36  256275  256281      20  256275  256308       6
  256269  256275      16  256329  256332       1  256329  256335       2  256320
  256329       6  256314  256320      16  256386  256389       1  256386  256392
       2  256356  256362      22  256356  256374      22  256347  256356      31
  256341  256347      20  256341  256386       6  256335  256341      16  256428
  256431       1  256428  256434       2  256404  256410      22  256404  256422
      40  256398  256404      23  256398  256428       6  256392  256398      16
  256485  256488       1  256485  256491       2  256455  256461      22  256455
  256473      22  256446  256455      31  256440  256446      20  256440  256485
       6  256434  256440      16  256527  256530       1  256527  256533       2
  256512  256515       1  256512  256518       2  256503  256512      37  256497
  256503      20  256497  256527       6  256491  256497      16  256584  256587
       1  256584  256590       2  256554  256560      22  256554  256572      22
  256545  256554      31  256539  256545      20  256539  256584       6  256533
  256539      16  256629  256632       1  256629  256635       2  256620  256623
      17  256620  256626      17  256611  256620      19  256602  256611      36
  256596  256602      20  256596  256629       6  256590  256596      16  256665
  256668       1  256665  256671       2  256656  256659      17  256656  256662
      17  256647  256656      19  256641  256647      20  256641  256665       6
  256635  256641      16  256713  256716       1  256713  256719       2  256683
  256689      22  256683  256701      22  256677  256683      23  256677  256713
       6  256671  256677      16  256764  256767       1  256764  256770       2
  256749  256752       1  256749  256755       2  256740  256749      37  256731
  256740      36  256725  256731      20  256725  256764       6  256719  256725
      16  256806  256809       1  256806  256812       2  256800  256806       6
  256791  256800       5  256782  256791      41  256773  256782      41  256770
  256773      42  256770  256800      16  256857  256860       1  256857  256863
       2  256845  256851      51  256839  256845      60  256836  256839      61
  256833  256836      62  256833  256851      63  256824  256833      64  256818
  256824       5  256818  256857       6  256812  256818      16  256893  256896
       1  256893  256899       2  256884  256887      17  256884  256890      17
  256875  256884      19  256869  256875      20  256869  256893       6  256863
  256869      16  256950  256953       1  256950  256956       2  256920  256926
      22  256920  256938      22  256911  256920      31  256905  256911      20
  256905  256950       6  256899  256905      16  256971  256974       1  256971
  256977       2  256962  256971       6  256956  256962      16  257037  257040
       1  257037  257043       2  257016  257025      10  257007  257016      12
  256998  257007      12  256989  256998      12  256983  256989      14  256983
  257037       6  256977  256983      16  257085  257088       1  257085  257091
       2  257055  257061      22  257055  257073      22  257049  257055      23
  257049  257085       6  257043  257049      16  257106  257109       1  257106
  257112       2  257097  257106       6  257091  257097      16  257151  257154
       1  257151  257157       2  257142  257145      17  257142  257148      17
  257133  257142      19  257124  257133      36  257118  257124      20  257118
  257151       6  257112  257118      16  257199  257202       1  257199  257205
       2  257169  257175      22  257169  257187      22  257163  257169      23
  257163  257199       6  257157  257163      16  257256  257259       1  257256
  257262       2  257235  257244      43  257217  257223      22  257217  257235
      31  257211  257217      23  257211  257256       6  257205  257211      16
  257304  257307       1  257304  257310       2  257274  257280      22  257274
  257292      22  257268  257274      23  257268  257304       6  257262  257268
      16  257346  257349       1  257346  257352       2  257322  257328      22
  257322  257340      40  257316  257322      23  257316  257346       6  257310
  257316      16  257412  257415       1  257412  257418       2  257391  257400
      10  257382  257391      12  257373  257382      12  257364  257373      12
  257358  257364      14  257358  257412       6  257352  257358      16  257448
  257451       1  257448  257454       2  257439  257442      17  257439  257445
      17  257430  257439      19  257424  257430      20  257424  257448       6
  257418  257424      16  257484  257487       1  257484  257490       2  257475
  257478      17  257475  257481      17  257466  257475      19  257460  257466
      20  257460  257484       6  257454  257460      16  257514  257517       1
  257514  257520       2  257496  257502       5  257496  257514       6  257490
  257496      16  257565  257568       1  257565  257571       2  257550  257553
      33  257541  257550      35  257532  257541      36  257526  257532      20
  257526  257565       6  257520  257526      16  257622  257625       1  257622
  257628       2  257592  257598      22  257592  257610      22  257583  257592
      31  257577  257583      20  257577  257622       6  257571  257577      16
  257679  257682       1  257679  257685       2  257649  257655      22  257649
  257667      22  257640  257649      31  257634  257640      20  257634  257679
       6  257628  257634      16  257745  257748       1  257745  257751       2
  257724  257733      10  257715  257724      12  257706  257715      12  257697
  257706      12  257691  257697      14  257691  257745       6  257685  257691
      16  257766  257769       1  257766  257772       2  257757  257766       6
  257751  257757      16  257832  257835       1  257832  257838       2  257811
  257820      10  257802  257811      12  257793  257802      12  257784  257793
      12  257778  257784      14  257778  257832       6  257772  257778      16
  257853  257856       1  257853  257859       2  257844  257853       6  257838
  257844      16  257889  257892       1  257889  257895       2  257880  257883
      17  257880  257886      17  257871  257880      19  257865  257871      20
  257865  257889       6  257859  257865      16  257955  257958       1  257955
  257961       2  257934  257943      10  257925  257934      12  257916  257925
      12  257907  257916      12  257901  257907      14  257901  257955       6
  257895  257901      16  257985  257988       1  257985  257991       2  257967
  257973       5  257967  257985       6  257961  257967      16  258036  258039
       1  258036  258042       2  258021  258024       1  258021  258027       2
  258012  258021      37  258003  258012      36  257997  258003      20  257997
  258036       6  257991  257997      16  258093  258096       1  258093  258099
       2  258072  258081      43  258054  258060      22  258054  258072      31
  258048  258054      23  258048  258093       6  258042  258048      16  258138
  258141       1  258138  258144       2  258129  258132      17  258129  258135
      17  258120  258129      19  258111  258120      36  258105  258111      20
  258105  258138       6  258099  258105      16  258204  258207       1  258204
  258210       2  258183  258192      10  258174  258183      12  258165  258174
      12  258156  258165      12  258150  258156      14  258150  258204       6
  258144  258150      16  258276  258279       1  258276  258282       2  258255
  258258      28  258255  258267      28  258249  258255      28  258240  258249
      30  258231  258240      12  258222  258231      12  258216  258222      14
  258216  258276       6  258210  258216      16  258333  258336       1  258333
  258339       2  258312  258321      43  258294  258300      22  258294  258312
      31  258288  258294      23  258288  258333       6  258282  258288      16
  258384  258387       1  258384  258390       2  258369  258372       1  258369
  258375       2  258360  258369      37  258351  258360      36  258345  258351
      20  258345  258384       6  258339  258345      16  258429  258432       1
  258429  258435       2  258420  258423      17  258420  258426      17  258411
  258420      19  258402  258411      36  258396  258402      20  258396  258429
       6  258390  258396      16  258486  258489       1  258486  258492       2
  258465  258474      43  258447  258453      22  258447  258465      31  258441
  258447      23  258441  258486       6  258435  258441      16  258543  258546
       1  258543  258549       2  258522  258531      43  258504  258510      22
  258504  258522      31  258498  258504      23  258498  258543       6  258492
  258498      16  258588  258591       1  258588  258594       2  258579  258582
      17  258579  258585      17  258570  258579      19  258561  258570      36
  258555  258561      20  258555  258588       6  258549  258555      16  258639
  258642       1  258639  258645       2  258624  258627       1  258624  258630
       2  258615  258624      37  258606  258615      36  258600  258606      20
  258600  258639       6  258594  258600      16  258696  258699       1  258696
  258702       2  258666  258672      22  258666  258684      22  258657  258666
      31  258651  258657      20  258651  258696       6  258645  258651      16
  258732  258735       1  258732  258738       2  258723  258726      17  258723
  258729      17  258714  258723      19  258708  258714      20  258708  258732
       6  258702  258708      16  258780  258783       1  258780  258786       2
  258750  258756      22  258750  258768      22  258744  258750      23  258744
  258780       6  258738  258744      16  258822  258825       1  258822  258828
       2  258798  258804      22  258798  258816      40  258792  258798      23
  258792  258822       6  258786  258792      16  258864  258867       1  258864
  258870       2  258840  258846      22  258840  258858      40  258834  258840
      23  258834  258864       6  258828  258834      16  258897  258900       1
  258897  258903       2  258882  258891      44  258876  258882      20  258876
  258897       6  258870  258876      16  258942  258945       1  258942  258948
       2  258933  258936      17  258933  258939      17  258924  258933      19
  258915  258924      36  258909  258915      20  258909  258942       6  258903
  258909      16  259005  259008       1  259005  259011       2  258993  258999
      25  258984  258987      55  258984  258993      56  258978  258984      56
  258972  258978      25  258969  258972      25  258969  258999      25  258960
  258969      26  258954  258960       5  258954  259005       6  258948  258954
      16  259050  259053       1  259050  259056       2  259041  259044      17
  259041  259047      17  259032  259041      19  259023  259032      36  259017
  259023      20  259017  259050       6  259011  259017      16  259116  259119
       1  259116  259122       2  259095  259104      10  259086  259095      12
  259077  259086      12  259068  259077      12  259062  259068      14  259062
  259116       6  259056  259062      16  259161  259164       1  259161  259167
       2  259152  259155      17  259152  259158      17  259143  259152      19
  259134  259143      36  259128  259134      20  259128  259161       6  259122
  259128      16  259227  259230       1  259227  259233       2  259206  259215
      10  259197  259206      12  259188  259197      12  259179  259188      12
  259173  259179      14  259173  259227       6  259167  259173      16  259284
  259287       1  259284  259290       2  259254  259260      22  259254  259272
      22  259245  259254      31  259239  259245      20  259239  259284       6
  259233  259239      16  259326  259329       1  259326  259332       2  259311
  259314       1  259311  259317       2  259302  259311      37  259296  259302
      20  259296  259326       6  259290  259296      16  259371  259374       1
  259371  259377       2  259362  259365      17  259362  259368      17  259353
  259362      19  259344  259353      36  259338  259344      20  259338  259371
       6  259332  259338      16  259443  259446       1  259443  259449       2
  259422  259425      28  259422  259434      28  259416  259422      28  259407
  259416      30  259398  259407      12  259389  259398      12  259383  259389
      14  259383  259443       6  259377  259383      16  259500  259503       1
  259500  259506       2  259470  259476      22  259470  259488      22  259461
  259470      31  259455  259461      20  259455  259500       6  259449  259455
      16  259530  259533       1  259530  259536       2  259512  259518       5
  259512  259530       6  259506  259512      16  259596  259599       1  259596
  259602       2  259575  259584      10  259566  259575      12  259557  259566
      12  259548  259557      12  259542  259548      14  259542  259596       6
  259536  259542      16  259653  259656       1  259653  259659       2  259623
  259629      22  259623  259641      22  259614  259623      31  259608  259614
      20  259608  259653       6  259602  259608      16  259686  259689       1
  259686  259692       2  259671  259680      44  259665  259671      20  259665
  259686       6  259659  259665      16  259722  259725       1  259722  259728
       2  259713  259716      17  259713  259719      17  259704  259713      19
  259698  259704      20  259698  259722       6  259692  259698      16  259743
  259746       1  259743  259749       2  259734  259743       6  259728  259734
      16  259791  259794       1  259791  259797       2  259761  259767      22
  259761  259779      22  259755  259761      23  259755  259791       6  259749
  259755      16  259821  259824       1  259821  259827       2  259803  259809
       5  259803  259821       6  259797  259803      16  259869  259872       1
  259869  259875       2  259839  259845      22  259839  259857      22  259833
  259839      23  259833  259869       6  259827  259833      16  259926  259929
       1  259926  259932       2  259896  259902      22  259896  259914      22
  259887  259896      31  259881  259887      20  259881  259926       6  259875
  259881      16  259992  259995       1  259992  259998       2  259971  259980
      10  259962  259971      12  259953  259962      12  259944  259953      12
  259938  259944      14  259938  259992       6  259932  259938      16  260040
  260043       1  260040  260046       2  260010  260016      22  260010  260028
      22  260004  260010      23  260004  260040       6  259998  260004      16
  260061  260064       1  260061  260067       2  260052  260061       6  260046
  260052      16  260082  260085       1  260082  260088       2  260073  260082
       6  260067  260073      16  260124  260127       1  260124  260130       2
  260100  260106      22  260100  260118      40  260094  260100      23  260094
  260124       6  260088  260094      16  260157  260160       1  260157  260163
       2  260142  260151      44  260136  260142      20  260136  260157       6
  260130  260136      16  260193  260196       1  260193  260199       2  260184
  260187      17  260184  260190      17  260175  260184      19  260169  260175
      20  260169  260193       6  260163  260169      16  260241  260244       1
  260241  260247       2  260211  260217      22  260211  260229      22  260205
  260211      23  260205  260241       6  260199  260205      16  260286  260289
       1  260286  260292       2  260277  260280      17  260277  260283      17
  260268  260277      19  260259  260268      36  260253  260259      20  260253
  260286       6  260247  260253      16  260334  260337       1  260334  260340
       2  260304  260310      22  260304  260322      22  260298  260304      23
  260298  260334       6  260292  260298      16  260376  260379       1  260376
  260382       2  260361  260364       1  260361  260367       2  260352  260361
      37  260346  260352      20  260346  260376       6  260340  260346      16
  260421  260424       1  260421  260427       2  260412  260415      17  260412
  260418      17  260403  260412      19  260394  260403      36  260388  260394
      20  260388  260421       6  260382  260388      16  260487  260490       1
  260487  260493       2  260466  260475      10  260457  260466      12  260448
  260457      12  260439  260448      12  260433  260439      14  260433  260487
       6  260427  260433      16  260553  260556       1  260553  260559       2
  260532  260541      10  260523  260532      12  260514  260523      12  260505
  260514      12  260499  260505      14  260499  260553       6  260493  260499
      16  260589  260592       1  260589  260595       2  260580  260583      17
  260580  260586      17  260571  260580      19  260565  260571      20  260565
  260589       6  260559  260565      16  260661  260664       1  260661  260667
       2  260640  260643      28  260640  260652      28  260634  260640      28
  260625  260634      30  260616  260625      12  260607  260616      12  260601
  260607      14  260601  260661       6  260595  260601      16  260709  260712
       1  260709  260715       2  260679  260685      22  260679  260697      22
  260673  260679      23  260673  260709       6  260667  260673      16  260751
  260754       1  260751  260757       2  260727  260733      22  260727  260745
      40  260721  260727      23  260721  260751       6  260715  260721      16
  260790  260793       1  260790  260796       2  260778  260781       1  260778
  260784      55  260769  260778      37  260763  260769      20  260763  260790
       6  260757  260763      16  260820  260823       1  260820  260826       2
  260802  260808       5  260802  260820       6  260796  260802      16  260877
  260880       1  260877  260883       2  260847  260853      22  260847  260865
      22  260838  260847      31  260832  260838      20  260832  260877       6
  260826  260832      16  260919  260922       1  260919  260925       2  260904
  260907       1  260904  260910       2  260895  260904      37  260889  260895
      20  260889  260919       6  260883  260889      16  260949  260952       1
  260949  260955       2  260931  260937       5  260931  260949       6  260925
  260931      16  260991  260994       1  260991  260997       2  260967  260973
      22  260967  260985      40  260961  260967      23  260961  260991       6
  260955  260961      16  261063  261066       1  261063  261069       2  261042
  261045      28  261042  261054      28  261036  261042      28  261027  261036
      30  261018  261027      12  261009  261018      12  261003  261009      14
  261003  261063       6  260997  261003      16  261093  261096       1  261093
  261099       2  261075  261081       5  261075  261093       6  261069  261075
      16  261123  261126       1  261123  261129       2  261105  261111       5
  261105  261123       6  261099  261105      16  261171  261174       1  261171
  261177       2  261141  261147      22  261141  261159      22  261135  261141
      23  261135  261171       6  261129  261135      16  261216  261219       1
  261216  261222       2  261207  261210      17  261207  261213      17  261198
  261207      19  261189  261198      36  261183  261189      20  261183  261216
       6  261177  261183      16  261261  261264       1  261261  261267       2
  261252  261255      17  261252  261258      17  261243  261252      19  261234
  261243      36  261228  261234      20  261228  261261       6  261222  261228
      16  261282  261285       1  261282  261288       2  261273  261282       6
  261267  261273      16  261339  261342       1  261339  261345       2  261318
  261327      43  261300  261306      22  261300  261318      31  261294  261300
      23  261294  261339       6  261288  261294      16  261387  261390       1
  261387  261393       2  261357  261363      22  261357  261375      22  261351
  261357      23  261351  261387       6  261345  261351      16  261444  261447
       1  261444  261450       2  261414  261420      22  261414  261432      22
  261405  261414      31  261399  261405      20  261399  261444       6  261393
  261399      16  261465  261468       1  261465  261471       2  261456  261465
       6  261450  261456      16  261486  261489       1  261486  261492       2
  261477  261486       6  261471  261477      16  261507  261510       1  261507
  261513       2  261498  261507       6  261492  261498      16  261540  261543
       1  261540  261546       2  261525  261534      58  261519  261525      20
  261519  261540       6  261513  261519      16  261570  261573       1  261570
  261576       2  261552  261558       5  261552  261570       6  261546  261552
      16  261627  261630       1  261627  261633       2  261597  261603      22
  261597  261615      22  261588  261597      31  261582  261588      20  261582
  261627       6  261576  261582      16  261684  261687       1  261684  261690
       2  261654  261660      22  261654  261672      22  261645  261654      31
  261639  261645      20  261639  261684       6  261633  261639      16  261756
  261759       1  261756  261762       2  261735  261738      28  261735  261747
      28  261729  261735      28  261720  261729      30  261711  261720      12
  261702  261711      12  261696  261702      14  261696  261756       6  261690
  261696      16  261789  261792       1  261789  261795       2  261774  261783
      58  261768  261774      20  261768  261789       6  261762  261768      16
  261846  261849       1  261846  261852       2  261825  261834      43  261807
  261813      22  261807  261825      31  261801  261807      23  261801  261846
       6  261795  261801      16  261888  261891       1  261888  261894       2
  261882  261888       6  261873  261882       5  261864  261873      41  261855
  261864      41  261852  261855      42  261852  261882      16  261918  261921
       1  261918  261924       2  261900  261906       5  261900  261918       6
  261894  261900      16  261975  261978       1  261975  261981       2  261945
  261951      22  261945  261963      22  261936  261945      31  261930  261936
      20  261930  261975       6  261924  261930      16  262011  262014       1
  262011  262017       2  262002  262005      17  262002  262008      17  261993
  262002      19  261987  261993      20  261987  262011       6  261981  261987
      16  262044  262047       1  262044  262050       2  262029  262038      44
  262023  262029      20  262023  262044       6  262017  262023      16  262101
  262104       1  262101  262107       2  262071  262077      22  262071  262089
      22  262062  262071      31  262056  262062      20  262056  262101       6
  262050  262056      16  262143  262146       1  262143  262149       2  262119
  262125      22  262119  262137      40  262113  262119      23  262113  262143
       6  262107  262113      16  262185  262188       1  262185  262191       2
  262179  262185       6  262170  262179       5  262161  262170      41  262152
  262161      41  262149  262152      42  262149  262179      16  262215  262218
       1  262215  262221       2  262197  262203       5  262197  262215       6
  262191  262197      16  262257  262260       1  262257  262263       2  262242
  262245       1  262242  262248       2  262233  262242      37  262227  262233
      20  262227  262257       6  262221  262227      16  262302  262305       1
  262302  262308       2  262293  262296      17  262293  262299      17  262284
  262293      19  262275  262284      36  262269  262275      20  262269  262302
       6  262263  262269      16  262338  262341       1  262338  262344       2
  262329  262332      17  262329  262335      17  262320  262329      19  262314
  262320      20  262314  262338       6  262308  262314      16  262389  262392
       1  262389  262395       2  262374  262377       1  262374  262380       2
  262365  262374      37  262356  262365      36  262350  262356      20  262350
  262389       6  262344  262350      16  262455  262458       1  262455  262461
       2  262434  262443      10  262425  262434      12  262416  262425      12
  262407  262416      12  262401  262407      14  262401  262455       6  262395
  262401      16  262512  262515       1  262512  262518       2  262491  262500
      43  262473  262479      22  262473  262491      31  262467  262473      23
  262467  262512       6  262461  262467      16  262533  262536       1  262533
  262539       2  262524  262533       6  262518  262524      16  262590  262593
       1  262590  262596       2  262569  262578      43  262551  262557      22
  262551  262569      31  262545  262551      23  262545  262590       6  262539
  262545      16  262635  262638       1  262635  262641       2  262626  262629
      17  262626  262632      17  262617  262626      19  262608  262617      36
  262602  262608      20  262602  262635       6  262596  262602      16  262692
  262695       1  262692  262698       2  262671  262680      43  262653  262659
      22  262653  262671      31  262647  262653      23  262647  262692       6
  262641  262647      16  262749  262752       1  262749  262755       2  262728
  262737      43  262710  262716      22  262710  262728      31  262704  262710
      23  262704  262749       6  262698  262704      16  262815  262818       1
  262815  262821       2  262794  262803      10  262785  262794      12  262776
  262785      12  262767  262776      12  262761  262767      14  262761  262815
       6  262755  262761      16  262887  262890       1  262887  262893       2
  262866  262869      28  262866  262878      28  262860  262866      28  262851
  262860      30  262842  262851      12  262833  262842      12  262827  262833
      14  262827  262887       6  262821  262827      16  262929  262932       1
  262929  262935       2  262905  262911      22  262905  262923      40  262899
  262905      23  262899  262929       6  262893  262899      16  262986  262989
       1  262986  262992       2  262956  262962      22  262956  262974      22
  262947  262956      31  262941  262947      20  262941  262986       6  262935
  262941      16  263052  263055       1  263052  263058       2  263031  263040
      10  263022  263031      12  263013  263022      12  263004  263013      12
  262998  263004      14  262998  263052       6  262992  262998      16  263109
  263112       1  263109  263115       2  263088  263097      43  263070  263076
      22  263070  263088      31  263064  263070      23  263064  263109       6
  263058  263064      16  263151  263154       1  263151  263157       2  263145
  263151       6  263136  263145       5  263127  263136      41  263118  263127
      41  263115  263118      42  263115  263145      16  263181  263184       1
  263181  263187       2  263163  263169       5  263163  263181       6  263157
  263163      16  263232  263235       1  263232  263238       2  263217  263220
      33  263208  263217      35  263199  263208      36  263193  263199      20
  263193  263232       6  263187  263193      16  263274  263277       1  263274
  263280       2  263250  263256      22  263250  263268      40  263244  263250
      23  263244  263274       6  263238  263244      16  263331  263334       1
  263331  263337       2  263310  263319      43  263292  263298      22  263292
  263310      31  263286  263292      23  263286  263331       6  263280  263286
      16  263361  263364       1  263361  263367       2  263343  263349       5
  263343  263361       6  263337  263343      16  263427  263430       1  263427
  263433       2  263406  263415      10  263397  263406      12  263388  263397
      12  263379  263388      12  263373  263379      14  263373  263427       6
  263367  263373      16  263469  263472       1  263469  263475       2  263454
  263457       1  263454  263460       2  263445  263454      37  263439  263445
      20  263439  263469       6  263433  263439      16  263499  263502       1
  263499  263505       2  263481  263487       5  263481  263499       6  263475
  263481      16  263520  263523       1  263520  263526       2  263511  263520
       6  263505  263511      16  263568  263571       1  263568  263574       2
  263538  263544      22  263538  263556      22  263532  263538      23  263532
  263568       6  263526  263532      16  263613  263616       1  263613  263619
       2  263604  263607      17  263604  263610      17  263595  263604      19
  263586  263595      36  263580  263586      20  263580  263613       6  263574
  263580      16  263634  263637       1  263634  263640       2  263625  263634
       6  263619  263625      16  263667  263670       1  263667  263673       2
  263652  263661      44  263646  263652      20  263646  263667       6  263640
  263646      16  263724  263727       1  263724  263730       2  263694  263700
      22  263694  263712      22  263685  263694      31  263679  263685      20
  263679  263724       6  263673  263679      16  263781  263784       1  263781
  263787       2  263760  263769      43  263742  263748      22  263742  263760
      31  263736  263742      23  263736  263781       6  263730  263736      16
  263829  263832       1  263829  263835       2  263799  263805      22  263799
  263817      22  263793  263799      23  263793  263829       6  263787  263793
      16  263874  263877       1  263874  263880       2  263865  263868      17
  263865  263871      17  263856  263865      19  263847  263856      36  263841
  263847      20  263841  263874       6  263835  263841      16  263940  263943
       1  263940  263946       2  263919  263928      10  263910  263919      12
  263901  263910      12  263892  263901      12  263886  263892      14  263886
  263940       6  263880  263886      16  263997  264000       1  263997  264003
       2  263976  263985      43  263958  263964      22  263958  263976      31
  263952  263958      23  263952  263997       6  263946  263952      16  264048
  264051       1  264048  264054       2  264033  264036      33  264024  264033
      35  264015  264024      36  264009  264015      20  264009  264048       6
  264003  264009      16  264099  264102       1  264099  264105       2  264084
  264087       1  264084  264090       2  264075  264084      37  264066  264075
      36  264060  264066      20  264060  264099       6  264054  264060      16
  264132  264135       1  264132  264138       2  264117  264126      44  264111
  264117      20  264111  264132       6  264105  264111      16  264165  264168
       1  264165  264171       2  264150  264159      44  264144  264150      20
  264144  264165       6  264138  264144      16  264198  264201       1  264198
  264204       2  264183  264192      44  264177  264183      20  264177  264198
       6  264171  264177      16  264243  264246       1  264243  264249       2
  264234  264237      17  264234  264240      17  264225  264234      19  264216
  264225      36  264210  264216      20  264210  264243       6  264204  264210
      16  264291  264294       1  264291  264297       2  264261  264267      22
  264261  264279      22  264255  264261      23  264255  264291       6  264249
  264255      16  264312  264315       1  264312  264318       2  264303  264312
       6  264297  264303      16  264375  264378       1  264375  264381       2
  264363  264369      25  264354  264357      55  264354  264363      56  264348
  264354      56  264342  264348      25  264339  264342      25  264339  264369
      25  264330  264339      26  264324  264330       5  264324  264375       6
  264318  264324      16  264411  264414       1  264411  264417       2  264402
  264405      17  264402  264408      17  264393  264402      19  264387  264393
      20  264387  264411       6  264381  264387      16  264441  264444       1
  264441  264447       2  264423  264429       5  264423  264441       6  264417
  264423      16  264492  264495       1  264492  264498       2  264477  264480
      33  264468  264477      35  264459  264468      36  264453  264459      20
  264453  264492       6  264447  264453      16  264522  264525       1  264522
  264528       2  264504  264510       5  264504  264522       6  264498  264504
      16  264543  264546       1  264543  264549       2  264534  264543       6
  264528  264534      16  264579  264582       1  264579  264585       2  264570
  264573      17  264570  264576      17  264561  264570      19  264555  264561
      20  264555  264579       6  264549  264555      16  264639  264642       1
  264639  264645       2  264627  264633      25  264621  264627      25  264615
  264621      25  264609  264615      25  264606  264609      25  264606  264633
      25  264597  264606      26  264591  264597       5  264591  264639       6
  264585  264591      16  264687  264690       1  264687  264693       2  264657
  264663      22  264657  264675      22  264651  264657      23  264651  264687
       6  264645  264651      16  264729  264732       1  264729  264735       2
  264714  264717       1  264714  264720       2  264705  264714      37  264699
  264705      20  264699  264729       6  264693  264699      16  264780  264783
       1  264780  264786       2  264765  264768      33  264756  264765      35
  264747  264756      36  264741  264747      20  264741  264780       6  264735
  264741      16  264828  264831       1  264828  264834       2  264798  264804
      22  264798  264816      22  264792  264798      23  264792  264828       6
  264786  264792      16  264873  264876       1  264873  264879       2  264864
  264867      17  264864  264870      17  264855  264864      19  264846  264855
      36  264840  264846      20  264840  264873       6  264834  264840      16
  264939  264942       1  264939  264945       2  264918  264927      10  264909
  264918      12  264900  264909      12  264891  264900      12  264885  264891
      14  264885  264939       6  264879  264885      16  264960  264963       1
  264960  264966       2  264951  264960       6  264945  264951      16  265017
  265020       1  265017  265023       2  264996  265005      43  264978  264984
      22  264978  264996      31  264972  264978      23  264972  265017       6
  264966  264972      16  265074  265077       1  265074  265080       2  265053
  265062      43  265035  265041      22  265035  265053      31  265029  265035
      23  265029  265074       6  265023  265029      16  265110  265113       1
  265110  265116       2  265101  265104      17  265101  265107      17  265092
  265101      19  265086  265092      20  265086  265110       6  265080  265086
      16  265152  265155       1  265152  265158       2  265146  265152       6
  265137  265146       5  265128  265137      41  265119  265128      41  265116
  265119      42  265116  265146      16  265194  265197       1  265194  265200
       2  265170  265176      22  265170  265188      40  265164  265170      23
  265164  265194       6  265158  265164      16  265260  265263       1  265260
  265266       2  265239  265248      10  265230  265239      12  265221  265230
      12  265212  265221      12  265206  265212      14  265206  265260       6
  265200  265206      16  265308  265311       1  265308  265314       2  265278
  265284      22  265278  265296      22  265272  265278      23  265272  265308
       6  265266  265272      16  265356  265359       1  265356  265362       2
  265326  265332      22  265326  265344      22  265320  265326      23  265320
  265356       6  265314  265320      16  265428  265431       1  265428  265434
       2  265407  265410      28  265407  265419      28  265401  265407      28
  265392  265401      30  265383  265392      12  265374  265383      12  265368
  265374      14  265368  265428       6  265362  265368      16  265470  265473
       1  265470  265476       2  265446  265452      22  265446  265464      40
  265440  265446      23  265440  265470       6  265434  265440      16  265500
  265503       1  265500  265506       2  265482  265488       5  265482  265500
       6  265476  265482      16  265557  265560       1  265557  265563       2
  265527  265533      22  265527  265545      22  265518  265527      31  265512
  265518      20  265512  265557       6  265506  265512      16  265614  265617
       1  265614  265620       2  265584  265590      22  265584  265602      22
  265575  265584      31  265569  265575      20  265569  265614       6  265563
  265569      16  265650  265653       1  265650  265656       2  265641  265644
      17  265641  265647      17  265632  265641      19  265626  265632      20
  265626  265650       6  265620  265626      16  265680  265683       1  265680
  265686       2  265662  265668       5  265662  265680       6  265656  265662
      16  265710  265713       1  265710  265716       2  265692  265698       5
  265692  265710       6  265686  265692      16  265731  265734       1  265731
  265737       2  265722  265731       6  265716  265722      16  265779  265782
       1  265779  265785       2  265749  265755      22  265749  265767      22
  265743  265749      23  265743  265779       6  265737  265743      16  265809
  265812       1  265809  265815       2  265791  265797       5  265791  265809
       6  265785  265791      16  265842  265845       1  265842  265848       2
  265827  265836      44  265821  265827      20  265821  265842       6  265815
  265821      16  265899  265902       1  265899  265905       2  265869  265875
      22  265869  265887      22  265860  265869      31  265854  265860      20
  265854  265899       6  265848  265854      16  265956  265959       1  265956
  265962       2  265926  265932      22  265926  265944      22  265917  265926
      31  265911  265917      20  265911  265956       6  265905  265911      16
  265998  266001       1  265998  266004       2  265974  265980      22  265974
  265992      40  265968  265974      23  265968  265998       6  265962  265968
      16  266040  266043       1  266040  266046       2  266016  266022      22
  266016  266034      40  266010  266016      23  266010  266040       6  266004
  266010      16  266070  266073       1  266070  266076       2  266052  266058
       5  266052  266070       6  266046  266052      16  266115  266118       1
  266115  266121       2  266106  266109      17  266106  266112      17  266097
  266106      19  266088  266097      36  266082  266088      20  266082  266115
       6  266076  266082      16  266163  266166       1  266163  266169       2
  266133  266139      22  266133  266151      22  266127  266133      23  266127
  266163       6  266121  266127      16  266211  266214       1  266211  266217
       2  266181  266187      22  266181  266199      22  266175  266181      23
  266175  266211       6  266169  266175      16  266259  266262       1  266259
  266265       2  266229  266235      22  266229  266247      22  266223  266229
      23  266223  266259       6  266217  266223      16  266301  266304       1
  266301  266307       2  266277  266283      22  266277  266295      40  266271
  266277      23  266271  266301       6  266265  266271      16  266346  266349
       1  266346  266352       2  266337  266340      17  266337  266343      17
  266328  266337      19  266319  266328      36  266313  266319      20  266313
  266346       6  266307  266313      16  266403  266406       1  266403  266409
       2  266382  266391      43  266364  266370      22  266364  266382      31
  266358  266364      23  266358  266403       6  266352  266358      16  266445
  266448       1  266445  266451       2  266439  266445       6  266430  266439
       5  266421  266430      41  266412  266421      41  266409  266412      42
  266409  266439      16  266511  266514       1  266511  266517       2  266490
  266499      10  266481  266490      12  266472  266481      12  266463  266472
      12  266457  266463      14  266457  266511       6  266451  266457      16
  266556  266559      65  266556  266562      65  266547  266550      17  266547
  266553      17  266538  266547      19  266529  266538      36  266523  266529
      20  266523  266556       6  266517  266523      16  266670  266676      66
  266658  266664      66  266658  266670      41  266652  266655      67  266646
  266652      69  266643  266646      69  266631  266634      28  266631  266643
      70  266628  266631      45  266628  266655      71  266625  266628      72
  266619  266625      74  266616  266619      75  266616  266655      76  266610
  266616      78  266610  266670      41  266607  266610      79  266601  266607
      79  266601  266658      41  266592  266601      41  266589  266592      79
  266580  266583      80  266580  266586      80  266580  266589      81  266577
  266580      81  266568  266571      82  266568  266574      82  266568  266577
      81  266565  266568      82  266688  266691      84  266688  266694      84
  266688  266697      85  266688  266703      84  266736  266739       1  266736
  266742       2  266718  266724       5  266718  266736       6  266706  266718
       8  266802  266805       1  266802  266808       2  266781  266790      10
  266772  266781      12  266763  266772      12  266754  266763      12  266748
  266754      14  266748  266802       6  266742  266748      16  266838  266841
       1  266838  266844       2  266829  266832      17  266829  266835      17
  266820  266829      19  266814  266820      20  266814  266838       6  266808
  266814      16  266886  266889       1  266886  266892       2  266856  266862
      22  266856  266874      22  266850  266856      23  266850  266886       6
  266844  266850      16  266952  266955       1  266952  266958       2  266931
  266940      10  266922  266931      12  266913  266922      12  266904  266913
      12  266898  266904      14  266898  266952       6  266892  266898      16
  267012  267015       1  267012  267018       2  267000  267006      25  266994
  267000      25  266988  266994      25  266982  266988      25  266979  266982
      25  266979  267006      25  266970  266979      26  266964  266970       5
  266964  267012       6  266958  266964      16  267033  267036       1  267033
  267039       2  267024  267033       6  267018  267024      16  267063  267066
       1  267063  267069       2  267045  267051       5  267045  267063       6
  267039  267045      16  267099  267102       1  267099  267105       2  267090
  267093      17  267090  267096      17  267081  267090      19  267075  267081
      20  267075  267099       6  267069  267075      16  267129  267132       1
  267129  267135       2  267111  267117       5  267111  267129       6  267105
  267111      16  267201  267204       1  267201  267207       2  267180  267183
      28  267180  267192      28  267174  267180      28  267165  267174      30
  267156  267165      12  267147  267156      12  267141  267147      14  267141
  267201       6  267135  267141      16  267231  267234       1  267231  267237
       2  267213  267219       5  267213  267231       6  267207  267213      16
  267288  267291       1  267288  267294       2  267258  267264      22  267258
  267276      22  267249  267258      31  267243  267249      20  267243  267288
       6  267237  267243      16  267339  267342       1  267339  267345       2
  267324  267327      33  267315  267324      35  267306  267315      36  267300
  267306      20  267300  267339       6  267294  267300      16  267396  267399
       1  267396  267402       2  267366  267372      22  267366  267384      22
  267357  267366      31  267351  267357      20  267351  267396       6  267345
  267351      16  267447  267450       1  267447  267453       2  267432  267435
       1  267432  267438       2  267423  267432      37  267414  267423      36
  267408  267414      20  267408  267447       6  267402  267408      16  267468
  267471       1  267468  267474       2  267459  267468       6  267453  267459
      16  267516  267519       1  267516  267522       2  267486  267492      22
  267486  267504      22  267480  267486      23  267480  267516       6  267474
  267480      16  267552  267555       1  267552  267558       2  267543  267546
      17  267543  267549      17  267534  267543      19  267528  267534      20
  267528  267552       6  267522  267528      16  267609  267612       1  267609
  267615       2  267579  267585      22  267579  267597      22  267570  267579
      31  267564  267570      20  267564  267609       6  267558  267564      16
  267666  267669       1  267666  267672       2  267636  267642      22  267636
  267654      22  267627  267636      31  267621  267627      20  267621  267666
       6  267615  267621      16  267696  267699       1  267696  267702       2
  267678  267684       5  267678  267696       6  267672  267678      16  267732
  267735       1  267732  267738       2  267723  267726      17  267723  267729
      17  267714  267723      19  267708  267714      20  267708  267732       6
  267702  267708      16  267762  267765       1  267762  267768       2  267744
  267750       5  267744  267762       6  267738  267744      16  267810  267813
       1  267810  267816       2  267780  267786      22  267780  267798      22
  267774  267780      23  267774  267810       6  267768  267774      16  267840
  267843       1  267840  267846       2  267822  267828       5  267822  267840
       6  267816  267822      16  267888  267891       1  267888  267894       2
  267858  267864      22  267858  267876      22  267852  267858      23  267852
  267888       6  267846  267852      16  267930  267933       1  267930  267936
       2  267906  267912      22  267906  267924      40  267900  267906      23
  267900  267930       6  267894  267900      16  267981  267984       1  267981
  267987       2  267966  267969      33  267957  267966      35  267948  267957
      36  267942  267948      20  267942  267981       6  267936  267942      16
  268002  268005       1  268002  268008       2  267993  268002       6  267987
  267993      16  268044  268047       1  268044  268050       2  268038  268044
       6  268029  268038       5  268020  268029      41  268011  268020      41
  268008  268011      42  268008  268038      16  268110  268113       1  268110
  268116       2  268089  268098      10  268080  268089      12  268071  268080
      12  268062  268071      12  268056  268062      14  268056  268110       6
  268050  268056      16  268131  268134       1  268131  268137       2  268122
  268131       6  268116  268122      16  268203  268206       1  268203  268209
       2  268182  268185      28  268182  268194      28  268176  268182      28
  268167  268176      30  268158  268167      12  268149  268158      12  268143
  268149      14  268143  268203       6  268137  268143      16  268245  268248
       1  268245  268251       2  268221  268227      22  268221  268239      40
  268215  268221      23  268215  268245       6  268209  268215      16  268293
  268296       1  268293  268299       2  268263  268269      22  268263  268281
      22  268257  268263      23  268257  268293       6  268251  268257      16
  268350  268353       1  268350  268356       2  268329  268338      43  268311
  268317      22  268311  268329      31  268305  268311      23  268305  268350
       6  268299  268305      16  268407  268410       1  268407  268413       2
  268386  268395      43  268368  268374      22  268368  268386      31  268362
  268368      23  268362  268407       6  268356  268362      16  268452  268455
       1  268452  268458       2  268443  268446      17  268443  268449      17
  268434  268443      19  268425  268434      36  268419  268425      20  268419
  268452       6  268413  268419      16  268503  268506       1  268503  268509
       2  268488  268491       1  268488  268494       2  268479  268488      37
  268470  268479      36  268464  268470      20  268464  268503       6  268458
  268464      16  268536  268539       1  268536  268542       2  268521  268530
      44  268515  268521      20  268515  268536       6  268509  268515      16
  268608  268611       1  268608  268614       2  268599  268605      45  268593
  268599      25  268587  268593      25  268581  268587      25  268578  268581
      46  268578  268605      47  268572  268578      49  268566  268572      51
  268563  268566      52  268563  268605      53  268554  268563      54  268548
  268554       5  268548  268608       6  268542  268548      16  268629  268632
       1  268629  268635       2  268620  268629       6  268614  268620      16
  268662  268665       1  268662  268668       2  268647  268656      44  268641
  268647      20  268641  268662       6  268635  268641      16  268704  268707
       1  268704  268710       2  268698  268704       6  268689  268698       5
  268680  268689      41  268671  268680      41  268668  268671      42  268668
  268698      16  268770  268773       1  268770  268776       2  268749  268758
      10  268740  268749      12  268731  268740      12  268722  268731      12
  268716  268722      14  268716  268770       6  268710  268716      16  268818
  268821       1  268818  268824       2  268788  268794      22  268788  268806
      22  268782  268788      23  268782  268818       6  268776  268782      16
  268860  268863       1  268860  268866       2  268836  268842      22  268836
  268854      40  268830  268836      23  268830  268860       6  268824  268830
      16  268926  268929       1  268926  268932       2  268905  268914      10
  268896  268905      12  268887  268896      12  268878  268887      12  268872
  268878      14  268872  268926       6  268866  268872      16  268962  268965
       1  268962  268968       2  268953  268956      17  268953  268959      17
  268944  268953      19  268938  268944      20  268938  268962       6  268932
  268938      16  268983  268986       1  268983  268989       2  268974  268983
       6  268968  268974      16  269031  269034       1  269031  269037       2
  269001  269007      22  269001  269019      22  268995  269001      23  268995
  269031       6  268989  268995      16  269073  269076       1  269073  269079
       2  269049  269055      22  269049  269067      40  269043  269049      23
  269043  269073       6  269037  269043      16  269121  269124       1  269121
  269127       2  269091  269097      22  269091  269109      22  269085  269091
      23  269085  269121       6  269079  269085      16  269151  269154       1
  269151  269157       2  269133  269139       5  269133  269151       6  269127
  269133      16  269217  269220       1  269217  269223       2  269196  269205
      10  269187  269196      12  269178  269187      12  269169  269178      12
  269163  269169      14  269163  269217       6  269157  269163      16  269250
  269253       1  269250  269256       2  269235  269244      44  269229  269235
      20  269229  269250       6  269223  269229      16  269307  269310       1
  269307  269313       2  269286  269295      43  269268  269274      22  269268
  269286      31  269262  269268      23  269262  269307       6  269256  269262
      16  269343  269346       1  269343  269349       2  269334  269337      17
  269334  269340      17  269325  269334      19  269319  269325      20  269319
  269343       6  269313  269319      16  269400  269403       1  269400  269406
       2  269370  269376      22  269370  269388      22  269361  269370      31
  269355  269361      20  269355  269400       6  269349  269355      16  269466
  269469       1  269466  269472       2  269445  269454      10  269436  269445
      12  269427  269436      12  269418  269427      12  269412  269418      14
  269412  269466       6  269406  269412      16  269502  269505       1  269502
  269508       2  269493  269496      17  269493  269499      17  269484  269493
      19  269478  269484      20  269478  269502       6  269472  269478      16
  269568  269571       1  269568  269574       2  269547  269556      10  269538
  269547      12  269529  269538      12  269520  269529      12  269514  269520
      14  269514  269568       6  269508  269514      16  269631  269634       1
  269631  269637       2  269619  269625      25  269610  269613      55  269610
  269619      56  269604  269610      56  269598  269604      25  269595  269598
      25  269595  269625      25  269586  269595      26  269580  269586       5
  269580  269631       6  269574  269580      16  269697  269700       1  269697
  269703       2  269676  269685      10  269667  269676      12  269658  269667
      12  269649  269658      12  269643  269649      14  269643  269697       6
  269637  269643      16  269739  269742       1  269739  269745       2  269724
  269727       1  269724  269730       2  269715  269724      37  269709  269715
      20  269709  269739       6  269703  269709      16  269796  269799       1
  269796  269802       2  269775  269784      43  269757  269763      22  269757
  269775      31  269751  269757      23  269751  269796       6  269745  269751
      16  269817  269820       1  269817  269823       2  269808  269817       6
  269802  269808      16  269847  269850       1  269847  269853       2  269829
  269835       5  269829  269847       6  269823  269829      16  269913  269916
       1  269913  269919       2  269892  269901      10  269883  269892      12
  269874  269883      12  269865  269874      12  269859  269865      14  269859
  269913       6  269853  269859      16  269970  269973       1  269970  269976
       2  269940  269946      22  269940  269958      22  269931  269940      31
  269925  269931      20  269925  269970       6  269919  269925      16  270018
  270021       1  270018  270024       2  269988  269994      22  269988  270006
      22  269982  269988      23  269982  270018       6  269976  269982      16
  270069  270072       1  270069  270075       2  270054  270057       1  270054
  270060       2  270045  270054      37  270036  270045      36  270030  270036
      20  270030  270069       6  270024  270030      16  270105  270108       1
  270105  270111       2  270096  270099      17  270096  270102      17  270087
  270096      19  270081  270087      20  270081  270105       6  270075  270081
      16  270153  270156       1  270153  270159       2  270123  270129      22
  270123  270141      22  270117  270123      23  270117  270153       6  270111
  270117      16  270183  270186       1  270183  270189       2  270165  270171
       5  270165  270183       6  270159  270165      16  270225  270228       1
  270225  270231       2  270210  270213       1  270210  270216       2  270201
  270210      37  270195  270201      20  270195  270225       6  270189  270195
      16  270267  270270       1  270267  270273       2  270252  270255       1
  270252  270258       2  270243  270252      37  270237  270243      20  270237
  270267       6  270231  270237      16  270309  270312       1  270309  270315
       2  270285  270291      22  270285  270303      40  270279  270285      23
  270279  270309       6  270273  270279      16  270351  270354       1  270351
  270357       2  270336  270339       1  270336  270342       2  270327  270336
      37  270321  270327      20  270321  270351       6  270315  270321      16
  270396  270399       1  270396  270402       2  270387  270390      17  270387
  270393      17  270378  270387      19  270369  270378      36  270363  270369
      20  270363  270396       6  270357  270363      16  270441  270444       1
  270441  270447       2  270432  270435      17  270432  270438      17  270423
  270432      19  270414  270423      36  270408  270414      20  270408  270441
       6  270402  270408      16  270471  270474       1  270471  270477       2
  270453  270459       5  270453  270471       6  270447  270453      16  270492
  270495       1  270492  270498       2  270483  270492       6  270477  270483
      16  270528  270531       1  270528  270534       2  270519  270522      17
  270519  270525      17  270510  270519      19  270504  270510      20  270504
  270528       6  270498  270504      16  270549  270552       1  270549  270555
       2  270540  270549       6  270534  270540      16  270591  270594       1
  270591  270597       2  270567  270573      22  270567  270585      40  270561
  270567      23  270561  270591       6  270555  270561      16  270633  270636
       1  270633  270639       2  270609  270615      22  270609  270627      40
  270603  270609      23  270603  270633       6  270597  270603      16  270675
  270678       1  270675  270681       2  270651  270657      22  270651  270669
      40  270645  270651      23  270645  270675       6  270639  270645      16
  270705  270708       1  270705  270711       2  270687  270693       5  270687
  270705       6  270681  270687      16  270747  270750       1  270747  270753
       2  270723  270729      22  270723  270741      40  270717  270723      23
  270717  270747       6  270711  270717      16  270795  270798       1  270795
  270801       2  270765  270771      22  270765  270783      22  270759  270765
      23  270759  270795       6  270753  270759      16  270852  270855       1
  270852  270858       2  270822  270828      22  270822  270840      22  270813
  270822      31  270807  270813      20  270807  270852       6  270801  270807
      16  270882  270885       1  270882  270888       2  270864  270870       5
  270864  270882       6  270858  270864      16  270954  270957       1  270954
  270960       2  270933  270936      28  270933  270945      28  270927  270933
      28  270918  270927      30  270909  270918      12  270900  270909      12
  270894  270900      14  270894  270954       6  270888  270894      16  270987
  270990       1  270987  270993       2  270972  270981      44  270966  270972
      20  270966  270987       6  270960  270966      16  271044  271047       1
  271044  271050       2  271023  271032      43  271005  271011      22  271005
  271023      31  270999  271005      23  270999  271044       6  270993  270999
      16  271074  271077       1  271074  271080       2  271056  271062       5
  271056  271074       6  271050  271056      16  271140  271143       1  271140
  271146       2  271119  271128      10  271110  271119      12  271101  271110
      12  271092  271101      12  271086  271092      14  271086  271140       6
  271080  271086      16  271185  271188       1  271185  271191       2  271176
  271179      17  271176  271182      17  271167  271176      19  271158  271167
      36  271152  271158      20  271152  271185       6  271146  271152      16
  271206  271209       1  271206  271212       2  271197  271206       6  271191
  271197      16  271266  271269       1  271266  271272       2  271254  271260
      25  271248  271254      25  271242  271248      25  271236  271242      25
  271233  271236      25  271233  271260      25  271224  271233      26  271218
  271224       5  271218  271266       6  271212  271218      16  271311  271314
       1  271311  271317       2  271302  271305      17  271302  271308      17
  271293  271302      19  271284  271293      36  271278  271284      20  271278
  271311       6  271272  271278      16  271377  271380       1  271377  271383
       2  271356  271365      10  271347  271356      12  271338  271347      12
  271329  271338      12  271323  271329      14  271323  271377       6  271317
  271323      16  271434  271437       1  271434  271440       2  271413  271422
      43  271395  271401      22  271395  271413      31  271389  271395      23
  271389  271434       6  271383  271389      16  271467  271470       1  271467
  271473       2  271452  271461      44  271446  271452      20  271446  271467
       6  271440  271446      16  271533  271536       1  271533  271539       2
  271512  271521      10  271503  271512      12  271494  271503      12  271485
  271494      12  271479  271485      14  271479  271533       6  271473  271479
      16  271554  271557       1  271554  271560       2  271545  271554       6
  271539  271545      16  271584  271587       1  271584  271590       2  271566
  271572       5  271566  271584       6  271560  271566      16  271626  271629
       1  271626  271632       2  271611  271614       1  271611  271617       2
  271602  271611      37  271596  271602      20  271596  271626       6  271590
  271596      16  271668  271671       1  271668  271674       2  271662  271668
       6  271653  271662       5  271644  271653      41  271635  271644      41
  271632  271635      42  271632  271662      16  271716  271719       1  271716
  271722       2  271686  271692      22  271686  271704      22  271680  271686
      23  271680  271716       6  271674  271680      16  271761  271764       1
  271761  271767       2  271752  271755      17  271752  271758      17  271743
  271752      19  271734  271743      36  271728  271734      20  271728  271761
       6  271722  271728      16  271818  271821       1  271818  271824       2
  271797  271806      43  271779  271785      22  271779  271797      31  271773
  271779      23  271773  271818       6  271767  271773      16  271890  271893
       1  271890  271896       2  271869  271872      28  271869  271881      28
  271863  271869      28  271854  271863      30  271845  271854      12  271836
  271845      12  271830  271836      14  271830  271890       6  271824  271830
      16  271962  271965       1  271962  271968       2  271941  271944      28
  271941  271953      28  271935  271941      28  271926  271935      30  271917
  271926      12  271908  271917      12  271902  271908      14  271902  271962
       6  271896  271902      16  271983  271986       1  271983  271989       2
  271974  271983       6  271968  271974      16  272031  272034       1  272031
  272037       2  272001  272007      22  272001  272019      22  271995  272001
      23  271995  272031       6  271989  271995      16  272082  272085       1
  272082  272088       2  272067  272070      33  272058  272067      35  272049
  272058      36  272043  272049      20  272043  272082       6  272037  272043
      16  272139  272142       1  272139  272145       2  272109  272115      22
  272109  272127      22  272100  272109      31  272094  272100      20  272094
  272139       6  272088  272094      16  272169  272172       1  272169  272175
       2  272151  272157       5  272151  272169       6  272145  272151      16
  272217  272220       1  272217  272223       2  272187  272193      22  272187
  272205      22  272181  272187      23  272181  272217       6  272175  272181
      16  272253  272256       1  272253  272259       2  272244  272247      17
  272244  272250      17  272235  272244      19  272229  272235      20  272229
  272253       6  272223  272229      16  272283  272286       1  272283  272289
       2  272265  272271       5  272265  272283       6  272259  272265      16
  272331  272334       1  272331  272337       2  272301  272307      22  272301
  272319      22  272295  272301      23  272295  272331       6  272289  272295
      16  272388  272391       1  272388  272394       2  272367  272376      43
  272349  272355      22  272349  272367      31  272343  272349      23  272343
  272388       6  272337  272343      16  272418  272421       1  272418  272424
       2  272400  272406       5  272400  272418       6  272394  272400      16
  272463  272466       1  272463  272469       2  272454  272457      17  272454
  272460      17  272445  272454      19  272436  272445      36  272430  272436
      20  272430  272463       6  272424  272430      16  272520  272523       1
  272520  272526       2  272490  272496      22  272490  272508      22  272481
  272490      31  272475  272481      20  272475  272520       6  272469  272475
      16  272586  272589       1  272586  272592       2  272565  272574      10
  272556  272565      12  272547  272556      12  272538  272547      12  272532
  272538      14  272532  272586       6  272526  272532      16  272652  272655
       1  272652  272658       2  272631  272640      10  272622  272631      12
  272613  272622      12  272604  272613      12  272598  272604      14  272598
  272652       6  272592  272598      16  272703  272706       1  272703  272709
       2  272688  272691       1  272688  272694       2  272679  272688      37
  272670  272679      36  272664  272670      20  272664  272703       6  272658
  272664      16  272736  272739       1  272736  272742       2  272721  272730
      44  272715  272721      20  272715  272736       6  272709  272715      16
  272802  272805       1  272802  272808       2  272781  272790      10  272772
  272781      12  272763  272772      12  272754  272763      12  272748  272754
      14  272748  272802       6  272742  272748      16  272844  272847       1
  272844  272850       2  272838  272844       6  272829  272838       5  272820
  272829      41  272811  272820      41  272808  272811      42  272808  272838
      16  272892  272895       1  272892  272898       2  272862  272868      22
  272862  272880      22  272856  272862      23  272856  272892       6  272850
  272856      16  272934  272937       1  272934  272940       2  272910  272916
      22  272910  272928      40  272904  272910      23  272904  272934       6
  272898  272904      16  272976  272979       1  272976  272982       2  272952
  272958      22  272952  272970      40  272946  272952      23  272946  272976
       6  272940  272946      16  273018  273021       1  273018  273024       2
  273012  273018       6  273003  273012       5  272994  273003      41  272985
  272994      41  272982  272985      42  272982  273012      16  273063  273066
       1  273063  273069       2  273054  273057      17  273054  273060      17
  273045  273054      19  273036  273045      36  273030  273036      20  273030
  273063       6  273024  273030      16  273108  273111       1  273108  273114
       2  273099  273102      17  273099  273105      17  273090  273099      19
  273081  273090      36  273075  273081      20  273075  273108       6  273069
  273075      16  273165  273168       1  273165  273171       2  273144  273153
      43  273126  273132      22  273126  273144      31  273120  273126      23
  273120  273165       6  273114  273120      16  273195  273198       1  273195
  273201       2  273177  273183       5  273177  273195       6  273171  273177
      16  273246  273249       1  273246  273252       2  273231  273234       1
  273231  273237       2  273222  273231      37  273213  273222      36  273207
  273213      20  273207  273246       6  273201  273207      16  273294  273297
       1  273294  273300       2  273264  273270      22  273264  273282      22
  273258  273264      23  273258  273294       6  273252  273258      16  273324
  273327       1  273324  273330       2  273306  273312       5  273306  273324
       6  273300  273306      16  273366  273369       1  273366  273372       2
  273342  273348      22  273342  273360      40  273336  273342      23  273336
  273366       6  273330  273336      16  273423  273426       1  273423  273429
       2  273402  273411      43  273384  273390      22  273384  273402      31
  273378  273384      23  273378  273423       6  273372  273378      16  273456
  273459       1  273456  273462       2  273441  273450      44  273435  273441
      20  273435  273456       6  273429  273435      16  273486  273489       1
  273486  273492       2  273468  273474       5  273468  273486       6  273462
  273468      16  273528  273531       1  273528  273534       2  273513  273516
       1  273513  273519       2  273504  273513      37  273498  273504      20
  273498  273528       6  273492  273498      16  273549  273552       1  273549
  273555       2  273540  273549       6  273534  273540      16  273585  273588
       1  273585  273591       2  273576  273579      17  273576  273582      17
  273567  273576      19  273561  273567      20  273561  273585       6  273555
  273561      16  273651  273654       1  273651  273657       2  273630  273639
      10  273621  273630      12  273612  273621      12  273603  273612      12
  273597  273603      14  273597  273651       6  273591  273597      16  273696
  273699       1  273696  273702       2  273687  273690      17  273687  273693
      17  273678  273687      19  273669  273678      36  273663  273669      20
  273663  273696       6  273657  273663      16  273753  273756       1  273753
  273759       2  273732  273741      43  273714  273720      22  273714  273732
      31  273708  273714      23  273708  273753       6  273702  273708      16
  273774  273777       1  273774  273780       2  273765  273774       6  273759
  273765      16  273816  273819       1  273816  273822       2  273801  273804
       1  273801  273807       2  273792  273801      37  273786  273792      20
  273786  273816       6  273780  273786      16  273873  273876       1  273873
  273879       2  273852  273861      43  273834  273840      22  273834  273852
      31  273828  273834      23  273828  273873       6  273822  273828      16
  273930  273933       1  273930  273936       2  273909  273918      43  273891
  273897      22  273891  273909      31  273885  273891      23  273885  273930
       6  273879  273885      16  273963  273966       1  273963  273969       2
  273948  273957      44  273942  273948      20  273942  273963       6  273936
  273942      16  273999  274002       1  273999  274005       2  273990  273993
      17  273990  273996      17  273981  273990      19  273975  273981      20
  273975  273999       6  273969  273975      16  274029  274032       1  274029
  274035       2  274011  274017       5  274011  274029       6  274005  274011
      16  274080  274083       1  274080  274086       2  274065  274068      33
  274056  274065      35  274047  274056      36  274041  274047      20  274041
  274080       6  274035  274041      16  274146  274149       1  274146  274152
       2  274125  274134      10  274116  274125      12  274107  274116      12
  274098  274107      12  274092  274098      14  274092  274146       6  274086
  274092      16  274212  274215       1  274212  274218       2  274191  274200
      10  274182  274191      12  274173  274182      12  274164  274173      12
  274158  274164      14  274158  274212       6  274152  274158      16  274260
  274263       1  274260  274266       2  274230  274236      22  274230  274248
      22  274224  274230      23  274224  274260       6  274218  274224      16
  274281  274284       1  274281  274287       2  274272  274281       6  274266
  274272      16  274353  274356       1  274353  274359       2  274332  274335
      28  274332  274344      28  274326  274332      28  274317  274326      30
  274308  274317      12  274299  274308      12  274293  274299      14  274293
  274353       6  274287  274293      16  274419  274422       1  274419  274425
       2  274398  274407      10  274389  274398      12  274380  274389      12
  274371  274380      12  274365  274371      14  274365  274419       6  274359
  274365      16  274440  274443       1  274440  274446       2  274431  274440
       6  274425  274431      16  274488  274491       1  274488  274494       2
  274458  274464      22  274458  274476      22  274452  274458      23  274452
  274488       6  274446  274452      16  274545  274548       1  274545  274551
       2  274524  274533      43  274506  274512      22  274506  274524      31
  274500  274506      23  274500  274545       6  274494  274500      16  274587
  274590       1  274587  274593       2  274563  274569      22  274563  274581
      40  274557  274563      23  274557  274587       6  274551  274557      16
  274635  274638       1  274635  274641       2  274605  274611      22  274605
  274623      22  274599  274605      23  274599  274635       6  274593  274599
      16  274701  274704       1  274701  274707       2  274680  274689      10
  274671  274680      12  274662  274671      12  274653  274662      12  274647
  274653      14  274647  274701       6  274641  274647      16  274737  274740
       1  274737  274743       2  274728  274731      17  274728  274734      17
  274719  274728      19  274713  274719      20  274713  274737       6  274707
  274713      16  274758  274761       1  274758  274764       2  274749  274758
       6  274743  274749      16  274824  274827       1  274824  274830       2
  274803  274812      10  274794  274803      12  274785  274794      12  274776
  274785      12  274770  274776      14  274770  274824       6  274764  274770
      16  274866  274869       1  274866  274872       2  274842  274848      22
  274842  274860      40  274836  274842      23  274836  274866       6  274830
  274836      16  274923  274926       1  274923  274929       2  274893  274899
      22  274893  274911      22  274884  274893      31  274878  274884      20
  274878  274923       6  274872  274878      16  274965  274968       1  274965
  274971       2  274950  274953       1  274950  274956       2  274941  274950
      37  274935  274941      20  274935  274965       6  274929  274935      16
  275001  275004       1  275001  275007       2  274992  274995      17  274992
  274998      17  274983  274992      19  274977  274983      20  274977  275001
       6  274971  274977      16  275046  275049       1  275046  275052       2
  275037  275040      17  275037  275043      17  275028  275037      19  275019
  275028      36  275013  275019      20  275013  275046       6  275007  275013
      16  275103  275106       1  275103  275109       2  275073  275079      22
  275073  275091      22  275064  275073      31  275058  275064      20  275058
  275103       6  275052  275058      16  275148  275151       1  275148  275154
       2  275139  275142      17  275139  275145      17  275130  275139      19
  275121  275130      36  275115  275121      20  275115  275148       6  275109
  275115      16  275205  275208       1  275205  275211       2  275184  275193
      43  275166  275172      22  275166  275184      31  275160  275166      23
  275160  275205       6  275154  275160      16  275262  275265       1  275262
  275268       2  275241  275250      43  275223  275229      22  275223  275241
      31  275217  275223      23  275217  275262       6  275211  275217      16
  275307  275310       1  275307  275313       2  275298  275301      17  275298
  275304      17  275289  275298      19  275280  275289      36  275274  275280
      20  275274  275307       6  275268  275274      16  275328  275331       1
  275328  275334       2  275319  275328       6  275313  275319      16  275379
  275382       1  275379  275385       2  275364  275367      33  275355  275364
      35  275346  275355      36  275340  275346      20  275340  275379       6
  275334  275340      16  275445  275448       1  275445  275451       2  275424
  275433      10  275415  275424      12  275406  275415      12  275397  275406
      12  275391  275397      14  275391  275445       6  275385  275391      16
  275505  275508       1  275505  275511       2  275493  275499      25  275487
  275493      25  275481  275487      25  275475  275481      25  275472  275475
      25  275472  275499      25  275463  275472      26  275457  275463       5
  275457  275505       6  275451  275457      16  275541  275544       1  275541
  275547       2  275532  275535      17  275532  275538      17  275523  275532
      19  275517  275523      20  275517  275541       6  275511  275517      16
  275613  275616       1  275613  275619       2  275592  275595      28  275592
  275604      28  275586  275592      28  275577  275586      30  275568  275577
      12  275559  275568      12  275553  275559      14  275553  275613       6
  275547  275553      16  275634  275637       1  275634  275640       2  275625
  275634       6  275619  275625      16  275697  275700       1  275697  275703
       2  275685  275691      25  275676  275679      55  275676  275685      56
  275670  275676      56  275664  275670      25  275661  275664      25  275661
  275691      25  275652  275661      26  275646  275652       5  275646  275697
       6  275640  275646      16  275754  275757       1  275754  275760       2
  275733  275742      43  275715  275721      22  275715  275733      31  275709
  275715      23  275709  275754       6  275703  275709      16  275787  275790
       1  275787  275793       2  275772  275781      44  275766  275772      20
  275766  275787       6  275760  275766      16  275829  275832       1  275829
  275835       2  275823  275829       6  275814  275823       5  275805  275814
      41  275796  275805      41  275793  275796      42  275793  275823      16
  275892  275895       1  275892  275898       2  275880  275886      25  275871
  275874      55  275871  275880      56  275865  275871      56  275859  275865
      25  275856  275859      25  275856  275886      25  275847  275856      26
  275841  275847       5  275841  275892       6  275835  275841      16  275952
  275955       1  275952  275958       2  275940  275946      25  275934  275940
      25  275928  275934      25  275922  275928      25  275919  275922      25
  275919  275946      25  275910  275919      26  275904  275910       5  275904
  275952       6  275898  275904      16  276009  276012       1  276009  276015
       2  275988  275997      43  275970  275976      22  275970  275988      31
  275964  275970      23  275964  276009       6  275958  275964      16  276051
  276054       1  276051  276057       2  276036  276039       1  276036  276042
       2  276027  276036      37  276021  276027      20  276021  276051       6
  276015  276021      16  276093  276096       1  276093  276099       2  276069
  276075      22  276069  276087      40  276063  276069      23  276063  276093
       6  276057  276063      16  276126  276129       1  276126  276132       2
  276111  276120      44  276105  276111      20  276105  276126       6  276099
  276105      16  276192  276195       1  276192  276198       2  276171  276180
      10  276162  276171      12  276153  276162      12  276144  276153      12
  276138  276144      14  276138  276192       6  276132  276138      16  276213
  276216       1  276213  276219       2  276204  276213       6  276198  276204
      16  276264  276267       1  276264  276270       2  276249  276252       1
  276249  276255       2  276240  276249      37  276231  276240      36  276225
  276231      20  276225  276264       6  276219  276225      16  276330  276333
       1  276330  276336       2  276309  276318      10  276300  276309      12
  276291  276300      12  276282  276291      12  276276  276282      14  276276
  276330       6  276270  276276      16  276363  276366       1  276363  276369
       2  276348  276357      58  276342  276348      20  276342  276363       6
  276336  276342      16  276408  276411       1  276408  276414       2  276399
  276402      17  276399  276405      17  276390  276399      19  276381  276390
      36  276375  276381      20  276375  276408       6  276369  276375      16
  276468  276471       1  276468  276474       2  276456  276462      25  276450
  276456      25  276444  276450      25  276438  276444      25  276435  276438
      25  276435  276462      25  276426  276435      26  276420  276426       5
  276420  276468       6  276414  276420      16  276519  276522       1  276519
  276525       2  276504  276507       1  276504  276510       2  276495  276504
      37  276486  276495      36  276480  276486      20  276480  276519       6
  276474  276480      16  276555  276558       1  276555  276561       2  276546
  276549      17  276546  276552      17  276537  276546      19  276531  276537
      20  276531  276555       6  276525  276531      16  276585  276588       1
  276585  276591       2  276567  276573       5  276567  276585       6  276561
  276567      16  276648  276651       1  276648  276654       2  276636  276642
      25  276627  276630      55  276627  276636      56  276621  276627      56
  276615  276621      25  276612  276615      25  276612  276642      25  276603
  276612      26  276597  276603       5  276597  276648       6  276591  276597
      16  276696  276699       1  276696  276702       2  276666  276672      22
  276666  276684      22  276660  276666      23  276660  276696       6  276654
  276660      16  276753  276756       1  276753  276759       2  276723  276729
      22  276723  276741      22  276714  276723      31  276708  276714      20
  276708  276753       6  276702  276708      16  276810  276813       1  276810
  276816       2  276780  276786      22  276780  276798      22  276771  276780
      31  276765  276771      20  276765  276810       6  276759  276765      16
  276843  276846       1  276843  276849       2  276828  276837      44  276822
  276828      20  276822  276843       6  276816  276822      16  276888  276891
       1  276888  276894       2  276879  276882      17  276879  276885      17
  276870  276879      19  276861  276870      36  276855  276861      20  276855
  276888       6  276849  276855      16  276954  276957       1  276954  276960
       2  276933  276942      10  276924  276933      12  276915  276924      12
  276906  276915      12  276900  276906      14  276900  276954       6  276894
  276900      16  277020  277023       1  277020  277026       2  276999  277008
      10  276990  276999      12  276981  276990      12  276972  276981      12
  276966  276972      14  276966  277020       6  276960  276966      16  277077
  277080       1  277077  277083       2  277056  277065      43  277038  277044
      22  277038  277056      31  277032  277038      23  277032  277077       6
  277026  277032      16  277110  277113       1  277110  277116       2  277095
  277104      44  277089  277095      20  277089  277110       6  277083  277089
      16  277143  277146       1  277143  277149       2  277128  277137      44
  277122  277128      20  277122  277143       6  277116  277122      16  277200
  277203       1  277200  277206       2  277179  277188      43  277161  277167
      22  277161  277179      31  277155  277161      23  277155  277200       6
  277149  277155      16  277251  277254       1  277251  277257       2  277236
  277239       1  277236  277242       2  277227  277236      37  277218  277227
      36  277212  277218      20  277212  277251       6  277206  277212      16
  277284  277287       1  277284  277290       2  277269  277278      44  277263
  277269      20  277263  277284       6  277257  277263      16  277341  277344
       1  277341  277347       2  277320  277329      43  277302  277308      22
  277302  277320      31  277296  277302      23  277296  277341       6  277290
  277296      16  277389  277392       1  277389  277395       2  277359  277365
      22  277359  277377      22  277353  277359      23  277353  277389       6
  277347  277353      16  277431  277434       1  277431  277437       2  277425
  277431       6  277416  277425       5  277407  277416      41  277398  277407
      41  277395  277398      42  277395  277425      16  277461  277464       1
  277461  277467       2  277443  277449       5  277443  277461       6  277437
  277443      16  277518  277521       1  277518  277524       2  277488  277494
      22  277488  277506      22  277479  277488      31  277473  277479      20
  277473  277518       6  277467  277473      16  277563  277566       1  277563
  277569       2  277554  277557      17  277554  277560      17  277545  277554
      19  277536  277545      36  277530  277536      20  277530  277563       6
  277524  277530      16  277620  277623       1  277620  277626       2  277599
  277608      43  277581  277587      22  277581  277599      31  277575  277581
      23  277575  277620       6  277569  277575      16  277650  277653       1
  277650  277656       2  277632  277638       5  277632  277650       6  277626
  277632      16  277692  277695       1  277692  277698       2  277677  277680
       1  277677  277683       2  277668  277677      37  277662  277668      20
  277662  277692       6  277656  277662      16  277722  277725       1  277722
  277728       2  277704  277710       5  277704  277722       6  277698  277704
      16  277773  277776       1  277773  277779       2  277761  277767      51
  277755  277761      60  277752  277755      61  277749  277752      62  277749
  277767      63  277740  277749      64  277734  277740       5  277734  277773
       6  277728  277734      16  277845  277848       1  277845  277851       2
  277824  277827      28  277824  277836      28  277818  277824      28  277809
  277818      30  277800  277809      12  277791  277800      12  277785  277791
      14  277785  277845       6  277779  277785      16  277911  277914       1
  277911  277917       2  277890  277899      10  277881  277890      12  277872
  277881      12  277863  277872      12  277857  277863      14  277857  277911
       6  277851  277857      16  277953  277956       1  277953  277959       2
  277947  277953       6  277938  277947       5  277929  277938      41  277920
  277929      41  277917  277920      42  277917  277947      16  278010  278013
       1  278010  278016       2  277980  277986      22  277980  277998      22
  277971  277980      31  277965  277971      20  277965  278010       6  277959
  277965      16  278058  278061       1  278058  278064       2  278028  278034
      22  278028  278046      22  278022  278028      23  278022  278058       6
  278016  278022      16  278115  278118       1  278115  278121       2  278094
  278103      43  278076  278082      22  278076  278094      31  278070  278076
      23  278070  278115       6  278064  278070      16  278172  278175       1
  278172  278178       2  278151  278160      43  278133  278139      22  278133
  278151      31  278127  278133      23  278127  278172       6  278121  278127
      16  278202  278205       1  278202  278208       2  278184  278190       5
  278184  278202       6  278178  278184      16  278247  278250       1  278247
  278253       2  278238  278241      17  278238  278244      17  278229  278238
      19  278220  278229      36  278214  278220      20  278214  278247       6
  278208  278214      16  278283  278286       1  278283  278289       2  278274
  278277      17  278274  278280      17  278265  278274      19  278259  278265
      20  278259  278283       6  278253  278259      16  278331  278334       1
  278331  278337       2  278301  278307      22  278301  278319      22  278295
  278301      23  278295  278331       6  278289  278295      16  278367  278370
       1  278367  278373       2  278358  278361      17  278358  278364      17
  278349  278358      19  278343  278349      20  278343  278367       6  278337
  278343      16  278388  278391       1  278388  278394       2  278379  278388
       6  278373  278379      16  278433  278436       1  278433  278439       2
  278424  278427      17  278424  278430      17  278415  278424      19  278406
  278415      36  278400  278406      20  278400  278433       6  278394  278400
      16  278463  278466       1  278463  278469       2  278445  278451       5
  278445  278463       6  278439  278445      16  278520  278523       1  278520
  278526       2  278490  278496      22  278490  278508      22  278481  278490
      31  278475  278481      20  278475  278520       6  278469  278475      16
  278553  278556       1  278553  278559       2  278538  278547      44  278532
  278538      20  278532  278553       6  278526  278532      16  278595  278598
       1  278595  278601       2  278571  278577      22  278571  278589      40
  278565  278571      23  278565  278595       6  278559  278565      16  278652
  278655       1  278652  278658       2  278622  278628      22  278622  278640
      22  278613  278622      31  278607  278613      20  278607  278652       6
  278601  278607      16  278700  278703       1  278700  278706       2  278670
  278676      22  278670  278688      22  278664  278670      23  278664  278700
       6  278658  278664      16  278757  278760       1  278757  278763       2
  278727  278733      22  278727  278745      22  278718  278727      31  278712
  278718      20  278712  278757       6  278706  278712      16  278799  278802
       1  278799  278805       2  278784  278787       1  278784  278790       2
  278775  278784      37  278769  278775      20  278769  278799       6  278763
  278769      16  278871  278874       1  278871  278877       2  278850  278853
      28  278850  278862      28  278844  278850      28  278835  278844      30
  278826  278835      12  278817  278826      12  278811  278817      14  278811
  278871       6  278805  278811      16  278928  278931       1  278928  278934
       2  278898  278904      22  278898  278916      22  278889  278898      31
  278883  278889      20  278883  278928       6  278877  278883      16  278994
  278997       1  278994  279000       2  278973  278982      10  278964  278973
      12  278955  278964      12  278946  278955      12  278940  278946      14
  278940  278994       6  278934  278940      16  279042  279045       1  279042
  279048       2  279012  279018      22  279012  279030      22  279006  279012
      23  279006  279042       6  279000  279006      16  279063  279066       1
  279063  279069       2  279054  279063       6  279048  279054      16  279120
  279123       1  279120  279126       2  279090  279096      22  279090  279108
      22  279081  279090      31  279075  279081      20  279075  279120       6
  279069  279075      16  279171  279174       1  279171  279177       2  279156
  279159       1  279156  279162       2  279147  279156      37  279138  279147
      36  279132  279138      20  279132  279171       6  279126  279132      16
  279219  279222       1  279219  279225       2  279189  279195      22  279189
  279207      22  279183  279189      23  279183  279219       6  279177  279183
      16  279267  279270       1  279267  279273       2  279237  279243      22
  279237  279255      22  279231  279237      23  279231  279267       6  279225
  279231      16  279297  279300       1  279297  279303       2  279279  279285
       5  279279  279297       6  279273  279279      16  279345  279348       1
  279345  279351       2  279315  279321      22  279315  279333      22  279309
  279315      23  279309  279345       6  279303  279309      16  279411  279414
       1  279411  279417       2  279390  279399      10  279381  279390      12
  279372  279381      12  279363  279372      12  279357  279363      14  279357
  279411       6  279351  279357      16  279441  279444       1  279441  279447
       2  279423  279429       5  279423  279441       6  279417  279423      16
  279483  279486       1  279483  279489       2  279477  279483       6  279468
  279477       5  279459  279468      41  279450  279459      41  279447  279450
      42  279447  279477      16  279504  279507       1  279504  279510       2
  279495  279504       6  279489  279495      16  279564  279567       1  279564
  279570       2  279552  279558      25  279546  279552      25  279540  279546
      25  279534  279540      25  279531  279534      25  279531  279558      25
  279522  279531      26  279516  279522       5  279516  279564       6  279510
  279516      16  279585  279588       1  279585  279591       2  279576  279585
       6  279570  279576      16  279621  279624       1  279621  279627       2
  279612  279615      17  279612  279618      17  279603  279612      19  279597
  279603      20  279597  279621       6  279591  279597      16  279663  279666
       1  279663  279669       2  279648  279651       1  279648  279654       2
  279639  279648      37  279633  279639      20  279633  279663       6  279627
  279633      16  279735  279738       1  279735  279741       2  279714  279717
      28  279714  279726      28  279708  279714      28  279699  279708      30
  279690  279699      12  279681  279690      12  279675  279681      14  279675
  279735       6  279669  279675      16  279801  279804       1  279801  279807
       2  279780  279789      10  279771  279780      12  279762  279771      12
  279753  279762      12  279747  279753      14  279747  279801       6  279741
  279747      16  279843  279846       1  279843  279849       2  279828  279831
       1  279828  279834       2  279819  279828      37  279813  279819      20
  279813  279843       6  279807  279813      16  279894  279897       1  279894
  279900       2  279879  279882       1  279879  279885       2  279870  279879
      37  279861  279870      36  279855  279861      20  279855  279894       6
  279849  279855      16  279951  279954       1  279951  279957       2  279921
  279927      22  279921  279939      22  279912  279921      31  279906  279912
      20  279906  279951       6  279900  279906      16  280017  280020       1
  280017  280023       2  279996  280005      10  279987  279996      12  279978
  279987      12  279969  279978      12  279963  279969      14  279963  280017
       6  279957  279963      16  280053  280056       1  280053  280059       2
  280044  280047      17  280044  280050      17  280035  280044      19  280029
  280035      20  280029  280053       6  280023  280029      16  280104  280107
       1  280104  280110       2  280089  280092      33  280080  280089      35
  280071  280080      36  280065  280071      20  280065  280104       6  280059
  280065      16  280134  280137       1  280134  280140       2  280116  280122
       5  280116  280134       6  280110  280116      16  280191  280194       1
  280191  280197       2  280170  280179      43  280152  280158      22  280152
  280170      31  280146  280152      23  280146  280191       6  280140  280146
      16  280221  280224       1  280221  280227       2  280203  280209       5
  280203  280221       6  280197  280203      16  280263  280266       1  280263
  280269       2  280239  280245      22  280239  280257      40  280233  280239
      23  280233  280263       6  280227  280233      16  280284  280287       1
  280284  280290       2  280275  280284       6  280269  280275      16  280305
  280308       1  280305  280311       2  280296  280305       6  280290  280296
      16  280335  280338       1  280335  280341       2  280317  280323       5
  280317  280335       6  280311  280317      16  280383  280386       1  280383
  280389       2  280353  280359      22  280353  280371      22  280347  280353
      23  280347  280383       6  280341  280347      16  280443  280446       1
  280443  280449       2  280431  280437      25  280425  280431      25  280419
  280425      25  280413  280419      25  280410  280413      25  280410  280437
      25  280401  280410      26  280395  280401       5  280395  280443       6
  280389  280395      16  280464  280467       1  280464  280470       2  280455
  280464       6  280449  280455      16  280509  280512       1  280509  280515
       2  280500  280503      17  280500  280506      17  280491  280500      19
  280482  280491      36  280476  280482      20  280476  280509       6  280470
  280476      16  280554  280557       1  280554  280560       2  280545  280548
      17  280545  280551      17  280536  280545      19  280527  280536      36
  280521  280527      20  280521  280554       6  280515  280521      16  280575
  280578       1  280575  280581       2  280566  280575       6  280560  280566
      16  280632  280635       1  280632  280638       2  280602  280608      22
  280602  280620      22  280593  280602      31  280587  280593      20  280587
  280632       6  280581  280587      16  280674  280677       1  280674  280680
       2  280650  280656      22  280650  280668      40  280644  280650      23
  280644  280674       6  280638  280644      16  280731  280734       1  280731
  280737       2  280701  280707      22  280701  280719      22  280692  280701
      31  280686  280692      20  280686  280731       6  280680  280686      16
  280773  280776       1  280773  280779       2  280758  280761       1  280758
  280764       2  280749  280758      37  280743  280749      20  280743  280773
       6  280737  280743      16  280830  280833       1  280830  280836       2
  280800  280806      22  280800  280818      22  280791  280800      31  280785
  280791      20  280785  280830       6  280779  280785      16  280875  280878
       1  280875  280881       2  280866  280869      17  280866  280872      17
  280857  280866      19  280848  280857      36  280842  280848      20  280842
  280875       6  280836  280842      16  280911  280914       1  280911  280917
       2  280902  280905      17  280902  280908      17  280893  280902      19
  280887  280893      20  280887  280911       6  280881  280887      16  280959
  280962       1  280959  280965       2  280929  280935      22  280929  280947
      22  280923  280929      23  280923  280959       6  280917  280923      16
  281010  281013       1  281010  281016       2  280995  280998       1  280995
  281001       2  280986  280995      37  280977  280986      36  280971  280977
      20  280971  281010       6  280965  280971      16  281052  281055       1
  281052  281058       2  281046  281052       6  281037  281046       5  281028
  281037      41  281019  281028      41  281016  281019      42  281016  281046
      16  281103  281106       1  281103  281109       2  281091  281097      51
  281085  281091      60  281082  281085      61  281079  281082      62  281079
  281097      63  281070  281079      64  281064  281070       5  281064  281103
       6  281058  281064      16  281139  281142       1  281139  281145       2
  281130  281133      17  281130  281136      17  281121  281130      19  281115
  281121      20  281115  281139       6  281109  281115      16  281196  281199
       1  281196  281202       2  281166  281172      22  281166  281184      22
  281157  281166      31  281151  281157      20  281151  281196       6  281145
  281151      16  281217  281220       1  281217  281223       2  281208  281217
       6  281202  281208      16  281283  281286       1  281283  281289       2
  281262  281271      10  281253  281262      12  281244  281253      12  281235
  281244      12  281229  281235      14  281229  281283       6  281223  281229
      16  281331  281334       1  281331  281337       2  281301  281307      22
  281301  281319      22  281295  281301      23  281295  281331       6  281289
  281295      16  281352  281355       1  281352  281358       2  281343  281352
       6  281337  281343      16  281397  281400       1  281397  281403       2
  281388  281391      17  281388  281394      17  281379  281388      19  281370
  281379      36  281364  281370      20  281364  281397       6  281358  281364
      16  281445  281448       1  281445  281451       2  281415  281421      22
  281415  281433      22  281409  281415      23  281409  281445       6  281403
  281409      16  281502  281505       1  281502  281508       2  281481  281490
      43  281463  281469      22  281463  281481      31  281457  281463      23
  281457  281502       6  281451  281457      16  281550  281553       1  281550
  281556       2  281520  281526      22  281520  281538      22  281514  281520
      23  281514  281550       6  281508  281514      16  281592  281595       1
  281592  281598       2  281568  281574      22  281568  281586      40  281562
  281568      23  281562  281592       6  281556  281562      16  281658  281661
       1  281658  281664       2  281637  281646      10  281628  281637      12
  281619  281628      12  281610  281619      12  281604  281610      14  281604
  281658       6  281598  281604      16  281694  281697       1  281694  281700
       2  281685  281688      17  281685  281691      17  281676  281685      19
  281670  281676      20  281670  281694       6  281664  281670      16  281730
  281733       1  281730  281736       2  281721  281724      17  281721  281727
      17  281712  281721      19  281706  281712      20  281706  281730       6
  281700  281706      16  281760  281763       1  281760  281766       2  281742
  281748       5  281742  281760       6  281736  281742      16  281811  281814
       1  281811  281817       2  281796  281799      33  281787  281796      35
  281778  281787      36  281772  281778      20  281772  281811       6  281766
  281772      16  281868  281871       1  281868  281874       2  281838  281844
      22  281838  281856      22  281829  281838      31  281823  281829      20
  281823  281868       6  281817  281823      16  281925  281928       1  281925
  281931       2  281895  281901      22  281895  281913      22  281886  281895
      31  281880  281886      20  281880  281925       6  281874  281880      16
  281991  281994       1  281991  281997       2  281970  281979      10  281961
  281970      12  281952  281961      12  281943  281952      12  281937  281943
      14  281937  281991       6  281931  281937      16  282012  282015       1
  282012  282018       2  282003  282012       6  281997  282003      16  282078
  282081       1  282078  282084       2  282057  282066      10  282048  282057
      12  282039  282048      12  282030  282039      12  282024  282030      14
  282024  282078       6  282018  282024      16  282099  282102       1  282099
  282105       2  282090  282099       6  282084  282090      16  282135  282138
       1  282135  282141       2  282126  282129      17  282126  282132      17
  282117  282126      19  282111  282117      20  282111  282135       6  282105
  282111      16  282201  282204       1  282201  282207       2  282180  282189
      10  282171  282180      12  282162  282171      12  282153  282162      12
  282147  282153      14  282147  282201       6  282141  282147      16  282231
  282234       1  282231  282237       2  282213  282219       5  282213  282231
       6  282207  282213      16  282282  282285       1  282282  282288       2
  282267  282270       1  282267  282273       2  282258  282267      37  282249
  282258      36  282243  282249      20  282243  282282       6  282237  282243
      16  282339  282342       1  282339  282345       2  282318  282327      43
  282300  282306      22  282300  282318      31  282294  282300      23  282294
  282339       6  282288  282294      16  282384  282387       1  282384  282390
       2  282375  282378      17  282375  282381      17  282366  282375      19
  282357  282366      36  282351  282357      20  282351  282384       6  282345
  282351      16  282450  282453       1  282450  282456       2  282429  282438
      10  282420  282429      12  282411  282420      12  282402  282411      12
  282396  282402      14  282396  282450       6  282390  282396      16  282522
  282525       1  282522  282528       2  282501  282504      28  282501  282513
      28  282495  282501      28  282486  282495      30  282477  282486      12
  282468  282477      12  282462  282468      14  282462  282522       6  282456
  282462      16  282579  282582       1  282579  282585       2  282558  282567
      43  282540  282546      22  282540  282558      31  282534  282540      23
  282534  282579       6  282528  282534      16  282630  282633       1  282630
  282636       2  282615  282618       1  282615  282621       2  282606  282615
      37  282597  282606      36  282591  282597      20  282591  282630       6
  282585  282591      16  282675  282678       1  282675  282681       2  282666
  282669      17  282666  282672      17  282657  282666      19  282648  282657
      36  282642  282648      20  282642  282675       6  282636  282642      16
  282732  282735       1  282732  282738       2  282711  282720      43  282693
  282699      22  282693  282711      31  282687  282693      23  282687  282732
       6  282681  282687      16  282789  282792       1  282789  282795       2
  282768  282777      43  282750  282756      22  282750  282768      31  282744
  282750      23  282744  282789       6  282738  282744      16  282834  282837
       1  282834  282840       2  282825  282828      17  282825  282831      17
  282816  282825      19  282807  282816      36  282801  282807      20  282801
  282834       6  282795  282801      16  282885  282888       1  282885  282891
       2  282870  282873       1  282870  282876       2  282861  282870      37
  282852  282861      36  282846  282852      20  282846  282885       6  282840
  282846      16  282942  282945       1  282942  282948       2  282912  282918
      22  282912  282930      22  282903  282912      31  282897  282903      20
  282897  282942       6  282891  282897      16  282978  282981       1  282978
  282984       2  282969  282972      17  282969  282975      17  282960  282969
      19  282954  282960      20  282954  282978       6  282948  282954      16
  283026  283029       1  283026  283032       2  282996  283002      22  282996
  283014      22  282990  282996      23  282990  283026       6  282984  282990
      16  283068  283071       1  283068  283074       2  283044  283050      22
  283044  283062      40  283038  283044      23  283038  283068       6  283032
  283038      16  283110  283113       1  283110  283116       2  283086  283092
      22  283086  283104      40  283080  283086      23  283080  283110       6
  283074  283080      16  283143  283146       1  283143  283149       2  283128
  283137      44  283122  283128      20  283122  283143       6  283116  283122
      16  283188  283191       1  283188  283194       2  283179  283182      17
  283179  283185      17  283170  283179      19  283161  283170      36  283155
  283161      20  283155  283188       6  283149  283155      16  283251  283254
       1  283251  283257       2  283239  283245      25  283230  283233      55
  283230  283239      56  283224  283230      56  283218  283224      25  283215
  283218      25  283215  283245      25  283206  283215      26  283200  283206
       5  283200  283251       6  283194  283200      16  283296  283299       1
  283296  283302       2  283287  283290      17  283287  283293      17  283278
  283287      19  283269  283278      36  283263  283269      20  283263  283296
       6  283257  283263      16  283362  283365       1  283362  283368       2
  283341  283350      10  283332  283341      12  283323  283332      12  283314
  283323      12  283308  283314      14  283308  283362       6  283302  283308
      16  283407  283410       1  283407  283413       2  283398  283401      17
  283398  283404      17  283389  283398      19  283380  283389      36  283374
  283380      20  283374  283407       6  283368  283374      16  283473  283476
       1  283473  283479       2  283452  283461      10  283443  283452      12
  283434  283443      12  283425  283434      12  283419  283425      14  283419
  283473       6  283413  283419      16  283530  283533       1  283530  283536
       2  283500  283506      22  283500  283518      22  283491  283500      31
  283485  283491      20  283485  283530       6  283479  283485      16  283572
  283575       1  283572  283578       2  283557  283560       1  283557  283563
       2  283548  283557      37  283542  283548      20  283542  283572       6
  283536  283542      16  283617  283620       1  283617  283623       2  283608
  283611      17  283608  283614      17  283599  283608      19  283590  283599
      36  283584  283590      20  283584  283617       6  283578  283584      16
  283689  283692       1  283689  283695       2  283668  283671      28  283668
  283680      28  283662  283668      28  283653  283662      30  283644  283653
      12  283635  283644      12  283629  283635      14  283629  283689       6
  283623  283629      16  283746  283749       1  283746  283752       2  283716
  283722      22  283716  283734      22  283707  283716      31  283701  283707
      20  283701  283746       6  283695  283701      16  283776  283779       1
  283776  283782       2  283758  283764       5  283758  283776       6  283752
  283758      16  283842  283845       1  283842  283848       2  283821  283830
      10  283812  283821      12  283803  283812      12  283794  283803      12
  283788  283794      14  283788  283842       6  283782  283788      16  283899
  283902       1  283899  283905       2  283869  283875      22  283869  283887
      22  283860  283869      31  283854  283860      20  283854  283899       6
  283848  283854      16  283932  283935       1  283932  283938       2  283917
  283926      44  283911  283917      20  283911  283932       6  283905  283911
      16  283968  283971       1  283968  283974       2  283959  283962      17
  283959  283965      17  283950  283959      19  283944  283950      20  283944
  283968       6  283938  283944      16  283989  283992       1  283989  283995
       2  283980  283989       6  283974  283980      16  284037  284040       1
  284037  284043       2  284007  284013      22  284007  284025      22  284001
  284007      23  284001  284037       6  283995  284001      16  284067  284070
       1  284067  284073       2  284049  284055       5  284049  284067       6
  284043  284049      16  284115  284118       1  284115  284121       2  284085
  284091      22  284085  284103      22  284079  284085      23  284079  284115
       6  284073  284079      16  284172  284175       1  284172  284178       2
  284142  284148      22  284142  284160      22  284133  284142      31  284127
  284133      20  284127  284172       6  284121  284127      16  284238  284241
       1  284238  284244       2  284217  284226      10  284208  284217      12
  284199  284208      12  284190  284199      12  284184  284190      14  284184
  284238       6  284178  284184      16  284286  284289       1  284286  284292
       2  284256  284262      22  284256  284274      22  284250  284256      23
  284250  284286       6  284244  284250      16  284307  284310       1  284307
  284313       2  284298  284307       6  284292  284298      16  284328  284331
       1  284328  284334       2  284319  284328       6  284313  284319      16
  284370  284373       1  284370  284376       2  284346  284352      22  284346
  284364      40  284340  284346      23  284340  284370       6  284334  284340
      16  284403  284406       1  284403  284409       2  284388  284397      44
  284382  284388      20  284382  284403       6  284376  284382      16  284439
  284442       1  284439  284445       2  284430  284433      17  284430  284436
      17  284421  284430      19  284415  284421      20  284415  284439       6
  284409  284415      16  284487  284490       1  284487  284493       2  284457
  284463      22  284457  284475      22  284451  284457      23  284451  284487
       6  284445  284451      16  284532  284535       1  284532  284538       2
  284523  284526      17  284523  284529      17  284514  284523      19  284505
  284514      36  284499  284505      20  284499  284532       6  284493  284499
      16  284580  284583       1  284580  284586       2  284550  284556      22
  284550  284568      22  284544  284550      23  284544  284580       6  284538
  284544      16  284622  284625       1  284622  284628       2  284607  284610
       1  284607  284613       2  284598  284607      37  284592  284598      20
  284592  284622       6  284586  284592      16  284667  284670       1  284667
  284673       2  284658  284661      17  284658  284664      17  284649  284658
      19  284640  284649      36  284634  284640      20  284634  284667       6
  284628  284634      16  284733  284736       1  284733  284739       2  284712
  284721      10  284703  284712      12  284694  284703      12  284685  284694
      12  284679  284685      14  284679  284733       6  284673  284679      16
  284799  284802       1  284799  284805       2  284778  284787      10  284769
  284778      12  284760  284769      12  284751  284760      12  284745  284751
      14  284745  284799       6  284739  284745      16  284835  284838       1
  284835  284841       2  284826  284829      17  284826  284832      17  284817
  284826      19  284811  284817      20  284811  284835       6  284805  284811
      16  284907  284910       1  284907  284913       2  284886  284889      28
  284886  284898      28  284880  284886      28  284871  284880      30  284862
  284871      12  284853  284862      12  284847  284853      14  284847  284907
       6  284841  284847      16  284955  284958       1  284955  284961       2
  284925  284931      22  284925  284943      22  284919  284925      23  284919
  284955       6  284913  284919      16  284997  285000       1  284997  285003
       2  284973  284979      22  284973  284991      40  284967  284973      23
  284967  284997       6  284961  284967      16  285036  285039       1  285036
  285042       2  285024  285027       1  285024  285030      55  285015  285024
      37  285009  285015      20  285009  285036       6  285003  285009      16
  285066  285069       1  285066  285072       2  285048  285054       5  285048
  285066       6  285042  285048      16  285123  285126       1  285123  285129
       2  285093  285099      22  285093  285111      22  285084  285093      31
  285078  285084      20  285078  285123       6  285072  285078      16  285165
  285168       1  285165  285171       2  285150  285153       1  285150  285156
       2  285141  285150      37  285135  285141      20  285135  285165       6
  285129  285135      16  285195  285198       1  285195  285201       2  285177
  285183       5  285177  285195       6  285171  285177      16  285237  285240
       1  285237  285243       2  285213  285219      22  285213  285231      40
  285207  285213      23  285207  285237       6  285201  285207      16  285309
  285312       1  285309  285315       2  285288  285291      28  285288  285300
      28  285282  285288      28  285273  285282      30  285264  285273      12
  285255  285264      12  285249  285255      14  285249  285309       6  285243
  285249      16  285339  285342       1  285339  285345       2  285321  285327
       5  285321  285339       6  285315  285321      16  285369  285372       1
  285369  285375       2  285351  285357       5  285351  285369       6  285345
  285351      16  285417  285420       1  285417  285423       2  285387  285393
      22  285387  285405      22  285381  285387      23  285381  285417       6
  285375  285381      16  285462  285465       1  285462  285468       2  285453
  285456      17  285453  285459      17  285444  285453      19  285435  285444
      36  285429  285435      20  285429  285462       6  285423  285429      16
  285507  285510       1  285507  285513       2  285498  285501      17  285498
  285504      17  285489  285498      19  285480  285489      36  285474  285480
      20  285474  285507       6  285468  285474      16  285528  285531       1
  285528  285534       2  285519  285528       6  285513  285519      16  285585
  285588       1  285585  285591       2  285564  285573      43  285546  285552
      22  285546  285564      31  285540  285546      23  285540  285585       6
  285534  285540      16  285633  285636       1  285633  285639       2  285603
  285609      22  285603  285621      22  285597  285603      23  285597  285633
       6  285591  285597      16  285690  285693       1  285690  285696       2
  285660  285666      22  285660  285678      22  285651  285660      31  285645
  285651      20  285645  285690       6  285639  285645      16  285711  285714
       1  285711  285717       2  285702  285711       6  285696  285702      16
  285732  285735       1  285732  285738       2  285723  285732       6  285717
  285723      16  285753  285756       1  285753  285759       2  285744  285753
       6  285738  285744      16  285786  285789       1  285786  285792       2
  285771  285780      58  285765  285771      20  285765  285786       6  285759
  285765      16  285816  285819       1  285816  285822       2  285798  285804
       5  285798  285816       6  285792  285798      16  285873  285876       1
  285873  285879       2  285843  285849      22  285843  285861      22  285834
  285843      31  285828  285834      20  285828  285873       6  285822  285828
      16  285930  285933       1  285930  285936       2  285900  285906      22
  285900  285918      22  285891  285900      31  285885  285891      20  285885
  285930       6  285879  285885      16  286002  286005       1  286002  286008
       2  285981  285984      28  285981  285993      28  285975  285981      28
  285966  285975      30  285957  285966      12  285948  285957      12  285942
  285948      14  285942  286002       6  285936  285942      16  286035  286038
       1  286035  286041       2  286020  286029      58  286014  286020      20
  286014  286035       6  286008  286014      16  286092  286095       1  286092
  286098       2  286071  286080      43  286053  286059      22  286053  286071
      31  286047  286053      23  286047  286092       6  286041  286047      16
  286134  286137       1  286134  286140       2  286128  286134       6  286119
  286128       5  286110  286119      41  286101  286110      41  286098  286101
      42  286098  286128      16  286164  286167       1  286164  286170       2
  286146  286152       5  286146  286164       6  286140  286146      16  286221
  286224       1  286221  286227       2  286191  286197      22  286191  286209
      22  286182  286191      31  286176  286182      20  286176  286221       6
  286170  286176      16  286257  286260       1  286257  286263       2  286248
  286251      17  286248  286254      17  286239  286248      19  286233  286239
      20  286233  286257       6  286227  286233      16  286290  286293       1
  286290  286296       2  286275  286284      44  286269  286275      20  286269
  286290       6  286263  286269      16  286347  286350       1  286347  286353
       2  286317  286323      22  286317  286335      22  286308  286317      31
  286302  286308      20  286302  286347       6  286296  286302      16  286389
  286392       1  286389  286395       2  286365  286371      22  286365  286383
      40  286359  286365      23  286359  286389       6  286353  286359      16
  286431  286434       1  286431  286437       2  286425  286431       6  286416
  286425       5  286407  286416      41  286398  286407      41  286395  286398
      42  286395  286425      16  286461  286464       1  286461  286467       2
  286443  286449       5  286443  286461       6  286437  286443      16  286503
  286506       1  286503  286509       2  286488  286491       1  286488  286494
       2  286479  286488      37  286473  286479      20  286473  286503       6
  286467  286473      16  286548  286551       1  286548  286554       2  286539
  286542      17  286539  286545      17  286530  286539      19  286521  286530
      36  286515  286521      20  286515  286548       6  286509  286515      16
  286584  286587       1  286584  286590       2  286575  286578      17  286575
  286581      17  286566  286575      19  286560  286566      20  286560  286584
       6  286554  286560      16  286635  286638       1  286635  286641       2
  286620  286623       1  286620  286626       2  286611  286620      37  286602
  286611      36  286596  286602      20  286596  286635       6  286590  286596
      16  286701  286704       1  286701  286707       2  286680  286689      10
  286671  286680      12  286662  286671      12  286653  286662      12  286647
  286653      14  286647  286701       6  286641  286647      16  286758  286761
       1  286758  286764       2  286737  286746      43  286719  286725      22
  286719  286737      31  286713  286719      23  286713  286758       6  286707
  286713      16  286779  286782       1  286779  286785       2  286770  286779
       6  286764  286770      16  286836  286839       1  286836  286842       2
  286815  286824      43  286797  286803      22  286797  286815      31  286791
  286797      23  286791  286836       6  286785  286791      16  286881  286884
       1  286881  286887       2  286872  286875      17  286872  286878      17
  286863  286872      19  286854  286863      36  286848  286854      20  286848
  286881       6  286842  286848      16  286938  286941       1  286938  286944
       2  286917  286926      43  286899  286905      22  286899  286917      31
  286893  286899      23  286893  286938       6  286887  286893      16  286995
  286998       1  286995  287001       2  286974  286983      43  286956  286962
      22  286956  286974      31  286950  286956      23  286950  286995       6
  286944  286950      16  287061  287064       1  287061  287067       2  287040
  287049      10  287031  287040      12  287022  287031      12  287013  287022
      12  287007  287013      14  287007  287061       6  287001  287007      16
  287133  287136       1  287133  287139       2  287112  287115      28  287112
  287124      28  287106  287112      28  287097  287106      30  287088  287097
      12  287079  287088      12  287073  287079      14  287073  287133       6
  287067  287073      16  287175  287178       1  287175  287181       2  287151
  287157      22  287151  287169      40  287145  287151      23  287145  287175
       6  287139  287145      16  287232  287235       1  287232  287238       2
  287202  287208      22  287202  287220      22  287193  287202      31  287187
  287193      20  287187  287232       6  287181  287187      16  287298  287301
       1  287298  287304       2  287277  287286      10  287268  287277      12
  287259  287268      12  287250  287259      12  287244  287250      14  287244
  287298       6  287238  287244      16  287355  287358       1  287355  287361
       2  287334  287343      43  287316  287322      22  287316  287334      31
  287310  287316      23  287310  287355       6  287304  287310      16  287397
  287400       1  287397  287403       2  287391  287397       6  287382  287391
       5  287373  287382      41  287364  287373      41  287361  287364      42
  287361  287391      16  287427  287430       1  287427  287433       2  287409
  287415       5  287409  287427       6  287403  287409      16  287478  287481
       1  287478  287484       2  287463  287466      33  287454  287463      35
  287445  287454      36  287439  287445      20  287439  287478       6  287433
  287439      16  287520  287523       1  287520  287526       2  287496  287502
      22  287496  287514      40  287490  287496      23  287490  287520       6
  287484  287490      16  287577  287580       1  287577  287583       2  287556
  287565      43  287538  287544      22  287538  287556      31  287532  287538
      23  287532  287577       6  287526  287532      16  287607  287610       1
  287607  287613       2  287589  287595       5  287589  287607       6  287583
  287589      16  287673  287676       1  287673  287679       2  287652  287661
      10  287643  287652      12  287634  287643      12  287625  287634      12
  287619  287625      14  287619  287673       6  287613  287619      16  287715
  287718       1  287715  287721       2  287700  287703       1  287700  287706
       2  287691  287700      37  287685  287691      20  287685  287715       6
  287679  287685      16  287745  287748       1  287745  287751       2  287727
  287733       5  287727  287745       6  287721  287727      16  287766  287769
       1  287766  287772       2  287757  287766       6  287751  287757      16
  287814  287817       1  287814  287820       2  287784  287790      22  287784
  287802      22  287778  287784      23  287778  287814       6  287772  287778
      16  287859  287862       1  287859  287865       2  287850  287853      17
  287850  287856      17  287841  287850      19  287832  287841      36  287826
  287832      20  287826  287859       6  287820  287826      16  287880  287883
       1  287880  287886       2  287871  287880       6  287865  287871      16
  287913  287916       1  287913  287919       2  287898  287907      44  287892
  287898      20  287892  287913       6  287886  287892      16  287970  287973
       1  287970  287976       2  287940  287946      22  287940  287958      22
  287931  287940      31  287925  287931      20  287925  287970       6  287919
  287925      16  288027  288030       1  288027  288033       2  288006  288015
      43  287988  287994      22  287988  288006      31  287982  287988      23
  287982  288027       6  287976  287982      16  288075  288078       1  288075
  288081       2  288045  288051      22  288045  288063      22  288039  288045
      23  288039  288075       6  288033  288039      16  288120  288123       1
  288120  288126       2  288111  288114      17  288111  288117      17  288102
  288111      19  288093  288102      36  288087  288093      20  288087  288120
       6  288081  288087      16  288186  288189       1  288186  288192       2
  288165  288174      10  288156  288165      12  288147  288156      12  288138
  288147      12  288132  288138      14  288132  288186       6  288126  288132
      16  288243  288246       1  288243  288249       2  288222  288231      43
  288204  288210      22  288204  288222      31  288198  288204      23  288198
  288243       6  288192  288198      16  288294  288297       1  288294  288300
       2  288279  288282      33  288270  288279      35  288261  288270      36
  288255  288261      20  288255  288294       6  288249  288255      16  288345
  288348       1  288345  288351       2  288330  288333       1  288330  288336
       2  288321  288330      37  288312  288321      36  288306  288312      20
  288306  288345       6  288300  288306      16  288378  288381       1  288378
  288384       2  288363  288372      44  288357  288363      20  288357  288378
       6  288351  288357      16  288411  288414       1  288411  288417       2
  288396  288405      44  288390  288396      20  288390  288411       6  288384
  288390      16  288444  288447       1  288444  288450       2  288429  288438
      44  288423  288429      20  288423  288444       6  288417  288423      16
  288489  288492       1  288489  288495       2  288480  288483      17  288480
  288486      17  288471  288480      19  288462  288471      36  288456  288462
      20  288456  288489       6  288450  288456      16  288537  288540       1
  288537  288543       2  288507  288513      22  288507  288525      22  288501
  288507      23  288501  288537       6  288495  288501      16  288558  288561
       1  288558  288564       2  288549  288558       6  288543  288549      16
  288621  288624       1  288621  288627       2  288609  288615      25  288600
  288603      55  288600  288609      56  288594  288600      56  288588  288594
      25  288585  288588      25  288585  288615      25  288576  288585      26
  288570  288576       5  288570  288621       6  288564  288570      16  288657
  288660       1  288657  288663       2  288648  288651      17  288648  288654
      17  288639  288648      19  288633  288639      20  288633  288657       6
  288627  288633      16  288687  288690       1  288687  288693       2  288669
  288675       5  288669  288687       6  288663  288669      16  288738  288741
       1  288738  288744       2  288723  288726      33  288714  288723      35
  288705  288714      36  288699  288705      20  288699  288738       6  288693
  288699      16  288768  288771       1  288768  288774       2  288750  288756
       5  288750  288768       6  288744  288750      16  288789  288792       1
  288789  288795       2  288780  288789       6  288774  288780      16  288825
  288828       1  288825  288831       2  288816  288819      17  288816  288822
      17  288807  288816      19  288801  288807      20  288801  288825       6
  288795  288801      16  288885  288888       1  288885  288891       2  288873
  288879      25  288867  288873      25  288861  288867      25  288855  288861
      25  288852  288855      25  288852  288879      25  288843  288852      26
  288837  288843       5  288837  288885       6  288831  288837      16  288933
  288936       1  288933  288939       2  288903  288909      22  288903  288921
      22  288897  288903      23  288897  288933       6  288891  288897      16
  288975  288978       1  288975  288981       2  288960  288963       1  288960
  288966       2  288951  288960      37  288945  288951      20  288945  288975
       6  288939  288945      16  289026  289029       1  289026  289032       2
  289011  289014      33  289002  289011      35  288993  289002      36  288987
  288993      20  288987  289026       6  288981  288987      16  289074  289077
       1  289074  289080       2  289044  289050      22  289044  289062      22
  289038  289044      23  289038  289074       6  289032  289038      16  289119
  289122       1  289119  289125       2  289110  289113      17  289110  289116
      17  289101  289110      19  289092  289101      36  289086  289092      20
  289086  289119       6  289080  289086      16  289185  289188       1  289185
  289191       2  289164  289173      10  289155  289164      12  289146  289155
      12  289137  289146      12  289131  289137      14  289131  289185       6
  289125  289131      16  289206  289209       1  289206  289212       2  289197
  289206       6  289191  289197      16  289263  289266       1  289263  289269
       2  289242  289251      43  289224  289230      22  289224  289242      31
  289218  289224      23  289218  289263       6  289212  289218      16  289320
  289323       1  289320  289326       2  289299  289308      43  289281  289287
      22  289281  289299      31  289275  289281      23  289275  289320       6
  289269  289275      16  289356  289359       1  289356  289362       2  289347
  289350      17  289347  289353      17  289338  289347      19  289332  289338
      20  289332  289356       6  289326  289332      16  289398  289401       1
  289398  289404       2  289392  289398       6  289383  289392       5  289374
  289383      41  289365  289374      41  289362  289365      42  289362  289392
      16  289440  289443       1  289440  289446       2  289416  289422      22
  289416  289434      40  289410  289416      23  289410  289440       6  289404
  289410      16  289506  289509       1  289506  289512       2  289485  289494
      10  289476  289485      12  289467  289476      12  289458  289467      12
  289452  289458      14  289452  289506       6  289446  289452      16  289554
  289557       1  289554  289560       2  289524  289530      22  289524  289542
      22  289518  289524      23  289518  289554       6  289512  289518      16
  289602  289605       1  289602  289608       2  289572  289578      22  289572
  289590      22  289566  289572      23  289566  289602       6  289560  289566
      16  289674  289677       1  289674  289680       2  289653  289656      28
  289653  289665      28  289647  289653      28  289638  289647      30  289629
  289638      12  289620  289629      12  289614  289620      14  289614  289674
       6  289608  289614      16  289716  289719       1  289716  289722       2
  289692  289698      22  289692  289710      40  289686  289692      23  289686
  289716       6  289680  289686      16  289746  289749       1  289746  289752
       2  289728  289734       5  289728  289746       6  289722  289728      16
  289803  289806       1  289803  289809       2  289773  289779      22  289773
  289791      22  289764  289773      31  289758  289764      20  289758  289803
       6  289752  289758      16  289860  289863       1  289860  289866       2
  289830  289836      22  289830  289848      22  289821  289830      31  289815
  289821      20  289815  289860       6  289809  289815      16  289896  289899
       1  289896  289902       2  289887  289890      17  289887  289893      17
  289878  289887      19  289872  289878      20  289872  289896       6  289866
  289872      16  289926  289929       1  289926  289932       2  289908  289914
       5  289908  289926       6  289902  289908      16  289956  289959       1
  289956  289962       2  289938  289944       5  289938  289956       6  289932
  289938      16  289977  289980       1  289977  289983       2  289968  289977
       6  289962  289968      16  290025  290028       1  290025  290031       2
  289995  290001      22  289995  290013      22  289989  289995      23  289989
  290025       6  289983  289989      16  290055  290058       1  290055  290061
       2  290037  290043       5  290037  290055       6  290031  290037      16
  290088  290091       1  290088  290094       2  290073  290082      44  290067
  290073      20  290067  290088       6  290061  290067      16  290145  290148
       1  290145  290151       2  290115  290121      22  290115  290133      22
  290106  290115      31  290100  290106      20  290100  290145       6  290094
  290100      16  290202  290205       1  290202  290208       2  290172  290178
      22  290172  290190      22  290163  290172      31  290157  290163      20
  290157  290202       6  290151  290157      16  290244  290247       1  290244
  290250       2  290220  290226      22  290220  290238      40  290214  290220
      23  290214  290244       6  290208  290214      16  290286  290289       1
  290286  290292       2  290262  290268      22  290262  290280      40  290256
  290262      23  290256  290286       6  290250  290256      16  290316  290319
       1  290316  290322       2  290298  290304       5  290298  290316       6
  290292  290298      16  290361  290364       1  290361  290367       2  290352
  290355      17  290352  290358      17  290343  290352      19  290334  290343
      36  290328  290334      20  290328  290361       6  290322  290328      16
  290409  290412       1  290409  290415       2  290379  290385      22  290379
  290397      22  290373  290379      23  290373  290409       6  290367  290373
      16  290457  290460       1  290457  290463       2  290427  290433      22
  290427  290445      22  290421  290427      23  290421  290457       6  290415
  290421      16  290505  290508       1  290505  290511       2  290475  290481
      22  290475  290493      22  290469  290475      23  290469  290505       6
  290463  290469      16  290547  290550       1  290547  290553       2  290523
  290529      22  290523  290541      40  290517  290523      23  290517  290547
       6  290511  290517      16  290592  290595       1  290592  290598       2
  290583  290586      17  290583  290589      17  290574  290583      19  290565
  290574      36  290559  290565      20  290559  290592       6  290553  290559
      16  290649  290652       1  290649  290655       2  290628  290637      43
  290610  290616      22  290610  290628      31  290604  290610      23  290604
  290649       6  290598  290604      16  290691  290694       1  290691  290697
       2  290685  290691       6  290676  290685       5  290667  290676      41
  290658  290667      41  290655  290658      42  290655  290685      16  290757
  290760       1  290757  290763       2  290736  290745      10  290727  290736
      12  290718  290727      12  290709  290718      12  290703  290709      14
  290703  290757       6  290697  290703      16  290802  290805      65  290802
  290808      65  290793  290796      17  290793  290799      17  290784  290793
      19  290775  290784      36  290769  290775      20  290769  290802       6
  290763  290769      16  290916  290922      66  290904  290910      66  290904
  290916      41  290898  290901      67  290892  290898      69  290889  290892
      69  290877  290880      28  290877  290889      70  290874  290877      45
  290874  290901      71  290871  290874      72  290865  290871      74  290862
  290865      75  290862  290901      76  290856  290862      78  290856  290916
      41  290853  290856      79  290847  290853      79  290847  290904      41
  290838  290847      41  290835  290838      79  290826  290829      80  290826
  290832      80  290826  290835      81  290823  290826      81  290814  290817
      82  290814  290820      82  290814  290823      81  290811  290814      82
  290934  290937      84  290934  290940      84  290934  290943      85  290934
  290949      84  290982  290985       1  290982  290988       2  290964  290970
       5  290964  290982       6  290952  290964       8  291048  291051       1
  291048  291054       2  291027  291036      10  291018  291027      12  291009
  291018      12  291000  291009      12  290994  291000      14  290994  291048
       6  290988  290994      16  291084  291087       1  291084  291090       2
  291075  291078      17  291075  291081      17  291066  291075      19  291060
  291066      20  291060  291084       6  291054  291060      16  291132  291135
       1  291132  291138       2  291102  291108      22  291102  291120      22
  291096  291102      23  291096  291132       6  291090  291096      16  291198
  291201       1  291198  291204       2  291177  291186      10  291168  291177
      12  291159  291168      12  291150  291159      12  291144  291150      14
  291144  291198       6  291138  291144      16  291258  291261       1  291258
  291264       2  291246  291252      25  291240  291246      25  291234  291240
      25  291228  291234      25  291225  291228      25  291225  291252      25
  291216  291225      26  291210  291216       5  291210  291258       6  291204
  291210      16  291279  291282       1  291279  291285       2  291270  291279
       6  291264  291270      16  291309  291312       1  291309  291315       2
  291291  291297       5  291291  291309       6  291285  291291      16  291345
  291348       1  291345  291351       2  291336  291339      17  291336  291342
      17  291327  291336      19  291321  291327      20  291321  291345       6
  291315  291321      16  291375  291378       1  291375  291381       2  291357
  291363       5  291357  291375       6  291351  291357      16  291447  291450
       1  291447  291453       2  291426  291429      28  291426  291438      28
  291420  291426      28  291411  291420      30  291402  291411      12  291393
  291402      12  291387  291393      14  291387  291447       6  291381  291387
      16  291477  291480       1  291477  291483       2  291459  291465       5
  291459  291477       6  291453  291459      16  291534  291537       1  291534
  291540       2  291504  291510      22  291504  291522      22  291495  291504
      31  291489  291495      20  291489  291534       6  291483  291489      16
  291585  291588       1  291585  291591       2  291570  291573      33  291561
  291570      35  291552  291561      36  291546  291552      20  291546  291585
       6  291540  291546      16  291642  291645       1  291642  291648       2
  291612  291618      22  291612  291630      22  291603  291612      31  291597
  291603      20  291597  291642       6  291591  291597      16  291693  291696
       1  291693  291699       2  291678  291681       1  291678  291684       2
  291669  291678      37  291660  291669      36  291654  291660      20  291654
  291693       6  291648  291654      16  291714  291717       1  291714  291720
       2  291705  291714       6  291699  291705      16  291762  291765       1
  291762  291768       2  291732  291738      22  291732  291750      22  291726
  291732      23  291726  291762       6  291720  291726      16  291798  291801
       1  291798  291804       2  291789  291792      17  291789  291795      17
  291780  291789      19  291774  291780      20  291774  291798       6  291768
  291774      16  291855  291858       1  291855  291861       2  291825  291831
      22  291825  291843      22  291816  291825      31  291810  291816      20
  291810  291855       6  291804  291810      16  291912  291915       1  291912
  291918       2  291882  291888      22  291882  291900      22  291873  291882
      31  291867  291873      20  291867  291912       6  291861  291867      16
  291942  291945       1  291942  291948       2  291924  291930       5  291924
  291942       6  291918  291924      16  291978  291981       1  291978  291984
       2  291969  291972      17  291969  291975      17  291960  291969      19
  291954  291960      20  291954  291978       6  291948  291954      16  292008
  292011       1  292008  292014       2  291990  291996       5  291990  292008
       6  291984  291990      16  292056  292059       1  292056  292062       2
  292026  292032      22  292026  292044      22  292020  292026      23  292020
  292056       6  292014  292020      16  292086  292089       1  292086  292092
       2  292068  292074       5  292068  292086       6  292062  292068      16
  292134  292137       1  292134  292140       2  292104  292110      22  292104
  292122      22  292098  292104      23  292098  292134       6  292092  292098
      16  292176  292179       1  292176  292182       2  292152  292158      22
  292152  292170      40  292146  292152      23  292146  292176       6  292140
  292146      16  292227  292230       1  292227  292233       2  292212  292215
      33  292203  292212      35  292194  292203      36  292188  292194      20
  292188  292227       6  292182  292188      16  292248  292251       1  292248
  292254       2  292239  292248       6  292233  292239      16  292290  292293
       1  292290  292296       2  292284  292290       6  292275  292284       5
  292266  292275      41  292257  292266      41  292254  292257      42  292254
  292284      16  292356  292359       1  292356  292362       2  292335  292344
      10  292326  292335      12  292317  292326      12  292308  292317      12
  292302  292308      14  292302  292356       6  292296  292302      16  292377
  292380       1  292377  292383       2  292368  292377       6  292362  292368
      16  292449  292452       1  292449  292455       2  292428  292431      28
  292428  292440      28  292422  292428      28  292413  292422      30  292404
  292413      12  292395  292404      12  292389  292395      14  292389  292449
       6  292383  292389      16  292491  292494       1  292491  292497       2
  292467  292473      22  292467  292485      40  292461  292467      23  292461
  292491       6  292455  292461      16  292539  292542       1  292539  292545
       2  292509  292515      22  292509  292527      22  292503  292509      23
  292503  292539       6  292497  292503      16  292596  292599       1  292596
  292602       2  292575  292584      43  292557  292563      22  292557  292575
      31  292551  292557      23  292551  292596       6  292545  292551      16
  292653  292656       1  292653  292659       2  292632  292641      43  292614
  292620      22  292614  292632      31  292608  292614      23  292608  292653
       6  292602  292608      16  292698  292701       1  292698  292704       2
  292689  292692      17  292689  292695      17  292680  292689      19  292671
  292680      36  292665  292671      20  292665  292698       6  292659  292665
      16  292749  292752       1  292749  292755       2  292734  292737       1
  292734  292740       2  292725  292734      37  292716  292725      36  292710
  292716      20  292710  292749       6  292704  292710      16  292782  292785
       1  292782  292788       2  292767  292776      44  292761  292767      20
  292761  292782       6  292755  292761      16  292854  292857       1  292854
  292860       2  292845  292851      45  292839  292845      25  292833  292839
      25  292827  292833      25  292824  292827      46  292824  292851      47
  292818  292824      49  292812  292818      51  292809  292812      52  292809
  292851      53  292800  292809      54  292794  292800       5  292794  292854
       6  292788  292794      16  292875  292878       1  292875  292881       2
  292866  292875       6  292860  292866      16  292908  292911       1  292908
  292914       2  292893  292902      44  292887  292893      20  292887  292908
       6  292881  292887      16  292950  292953       1  292950  292956       2
  292944  292950       6  292935  292944       5  292926  292935      41  292917
  292926      41  292914  292917      42  292914  292944      16  293016  293019
       1  293016  293022       2  292995  293004      10  292986  292995      12
  292977  292986      12  292968  292977      12  292962  292968      14  292962
  293016       6  292956  292962      16  293064  293067       1  293064  293070
       2  293034  293040      22  293034  293052      22  293028  293034      23
  293028  293064       6  293022  293028      16  293106  293109       1  293106
  293112       2  293082  293088      22  293082  293100      40  293076  293082
      23  293076  293106       6  293070  293076      16  293172  293175       1
  293172  293178       2  293151  293160      10  293142  293151      12  293133
  293142      12  293124  293133      12  293118  293124      14  293118  293172
       6  293112  293118      16  293208  293211       1  293208  293214       2
  293199  293202      17  293199  293205      17  293190  293199      19  293184
  293190      20  293184  293208       6  293178  293184      16  293229  293232
       1  293229  293235       2  293220  293229       6  293214  293220      16
  293277  293280       1  293277  293283       2  293247  293253      22  293247
  293265      22  293241  293247      23  293241  293277       6  293235  293241
      16  293319  293322       1  293319  293325       2  293295  293301      22
  293295  293313      40  293289  293295      23  293289  293319       6  293283
  293289      16  293367  293370       1  293367  293373       2  293337  293343
      22  293337  293355      22  293331  293337      23  293331  293367       6
  293325  293331      16  293397  293400       1  293397  293403       2  293379
  293385       5  293379  293397       6  293373  293379      16  293463  293466
       1  293463  293469       2  293442  293451      10  293433  293442      12
  293424  293433      12  293415  293424      12  293409  293415      14  293409
  293463       6  293403  293409      16  293496  293499       1  293496  293502
       2  293481  293490      44  293475  293481      20  293475  293496       6
  293469  293475      16  293553  293556       1  293553  293559       2  293532
  293541      43  293514  293520      22  293514  293532      31  293508  293514
      23  293508  293553       6  293502  293508      16  293589  293592       1
  293589  293595       2  293580  293583      17  293580  293586      17  293571
  293580      19  293565  293571      20  293565  293589       6  293559  293565
      16  293646  293649       1  293646  293652       2  293616  293622      22
  293616  293634      22  293607  293616      31  293601  293607      20  293601
  293646       6  293595  293601      16  293712  293715       1  293712  293718
       2  293691  293700      10  293682  293691      12  293673  293682      12
  293664  293673      12  293658  293664      14  293658  293712       6  293652
  293658      16  293748  293751       1  293748  293754       2  293739  293742
      17  293739  293745      17  293730  293739      19  293724  293730      20
  293724  293748       6  293718  293724      16  293814  293817       1  293814
  293820       2  293793  293802      10  293784  293793      12  293775  293784
      12  293766  293775      12  293760  293766      14  293760  293814       6
  293754  293760      16  293877  293880       1  293877  293883       2  293865
  293871      25  293856  293859      55  293856  293865      56  293850  293856
      56  293844  293850      25  293841  293844      25  293841  293871      25
  293832  293841      26  293826  293832       5  293826  293877       6  293820
  293826      16  293943  293946       1  293943  293949       2  293922  293931
      10  293913  293922      12  293904  293913      12  293895  293904      12
  293889  293895      14  293889  293943       6  293883  293889      16  293985
  293988       1  293985  293991       2  293970  293973       1  293970  293976
       2  293961  293970      37  293955  293961      20  293955  293985       6
  293949  293955      16  294042  294045       1  294042  294048       2  294021
  294030      43  294003  294009      22  294003  294021      31  293997  294003
      23  293997  294042       6  293991  293997      16  294063  294066       1
  294063  294069       2  294054  294063       6  294048  294054      16  294093
  294096       1  294093  294099       2  294075  294081       5  294075  294093
       6  294069  294075      16  294159  294162       1  294159  294165       2
  294138  294147      10  294129  294138      12  294120  294129      12  294111
  294120      12  294105  294111      14  294105  294159       6  294099  294105
      16  294216  294219       1  294216  294222       2  294186  294192      22
  294186  294204      22  294177  294186      31  294171  294177      20  294171
  294216       6  294165  294171      16  294264  294267       1  294264  294270
       2  294234  294240      22  294234  294252      22  294228  294234      23
  294228  294264       6  294222  294228      16  294315  294318       1  294315
  294321       2  294300  294303       1  294300  294306       2  294291  294300
      37  294282  294291      36  294276  294282      20  294276  294315       6
  294270  294276      16  294351  294354       1  294351  294357       2  294342
  294345      17  294342  294348      17  294333  294342      19  294327  294333
      20  294327  294351       6  294321  294327      16  294399  294402       1
  294399  294405       2  294369  294375      22  294369  294387      22  294363
  294369      23  294363  294399       6  294357  294363      16  294429  294432
       1  294429  294435       2  294411  294417       5  294411  294429       6
  294405  294411      16  294471  294474       1  294471  294477       2  294456
  294459       1  294456  294462       2  294447  294456      37  294441  294447
      20  294441  294471       6  294435  294441      16  294513  294516       1
  294513  294519       2  294498  294501       1  294498  294504       2  294489
  294498      37  294483  294489      20  294483  294513       6  294477  294483
      16  294555  294558       1  294555  294561       2  294531  294537      22
  294531  294549      40  294525  294531      23  294525  294555       6  294519
  294525      16  294597  294600       1  294597  294603       2  294582  294585
       1  294582  294588       2  294573  294582      37  294567  294573      20
  294567  294597       6  294561  294567      16  294642  294645       1  294642
  294648       2  294633  294636      17  294633  294639      17  294624  294633
      19  294615  294624      36  294609  294615      20  294609  294642       6
  294603  294609      16  294687  294690       1  294687  294693       2  294678
  294681      17  294678  294684      17  294669  294678      19  294660  294669
      36  294654  294660      20  294654  294687       6  294648  294654      16
  294717  294720       1  294717  294723       2  294699  294705       5  294699
  294717       6  294693  294699      16  294738  294741       1  294738  294744
       2  294729  294738       6  294723  294729      16  294774  294777       1
  294774  294780       2  294765  294768      17  294765  294771      17  294756
  294765      19  294750  294756      20  294750  294774       6  294744  294750
      16  294795  294798       1  294795  294801       2  294786  294795       6
  294780  294786      16  294837  294840       1  294837  294843       2  294813
  294819      22  294813  294831      40  294807  294813      23  294807  294837
       6  294801  294807      16  294879  294882       1  294879  294885       2
  294855  294861      22  294855  294873      40  294849  294855      23  294849
  294879       6  294843  294849      16  294921  294924       1  294921  294927
       2  294897  294903      22  294897  294915      40  294891  294897      23
  294891  294921       6  294885  294891      16  294951  294954       1  294951
  294957       2  294933  294939       5  294933  294951       6  294927  294933
      16  294993  294996       1  294993  294999       2  294969  294975      22
  294969  294987      40  294963  294969      23  294963  294993       6  294957
  294963      16  295041  295044       1  295041  295047       2  295011  295017
      22  295011  295029      22  295005  295011      23  295005  295041       6
  294999  295005      16  295098  295101       1  295098  295104       2  295068
  295074      22  295068  295086      22  295059  295068      31  295053  295059
      20  295053  295098       6  295047  295053      16  295128  295131       1
  295128  295134       2  295110  295116       5  295110  295128       6  295104
  295110      16  295200  295203       1  295200  295206       2  295179  295182
      28  295179  295191      28  295173  295179      28  295164  295173      30
  295155  295164      12  295146  295155      12  295140  295146      14  295140
  295200       6  295134  295140      16  295233  295236       1  295233  295239
       2  295218  295227      44  295212  295218      20  295212  295233       6
  295206  295212      16  295290  295293       1  295290  295296       2  295269
  295278      43  295251  295257      22  295251  295269      31  295245  295251
      23  295245  295290       6  295239  295245      16  295320  295323       1
  295320  295326       2  295302  295308       5  295302  295320       6  295296
  295302      16  295386  295389       1  295386  295392       2  295365  295374
      10  295356  295365      12  295347  295356      12  295338  295347      12
  295332  295338      14  295332  295386       6  295326  295332      16  295431
  295434       1  295431  295437       2  295422  295425      17  295422  295428
      17  295413  295422      19  295404  295413      36  295398  295404      20
  295398  295431       6  295392  295398      16  295452  295455       1  295452
  295458       2  295443  295452       6  295437  295443      16  295512  295515
       1  295512  295518       2  295500  295506      25  295494  295500      25
  295488  295494      25  295482  295488      25  295479  295482      25  295479
  295506      25  295470  295479      26  295464  295470       5  295464  295512
       6  295458  295464      16  295557  295560       1  295557  295563       2
  295548  295551      17  295548  295554      17  295539  295548      19  295530
  295539      36  295524  295530      20  295524  295557       6  295518  295524
      16  295623  295626       1  295623  295629       2  295602  295611      10
  295593  295602      12  295584  295593      12  295575  295584      12  295569
  295575      14  295569  295623       6  295563  295569      16  295680  295683
       1  295680  295686       2  295659  295668      43  295641  295647      22
  295641  295659      31  295635  295641      23  295635  295680       6  295629
  295635      16  295713  295716       1  295713  295719       2  295698  295707
      44  295692  295698      20  295692  295713       6  295686  295692      16
  295779  295782       1  295779  295785       2  295758  295767      10  295749
  295758      12  295740  295749      12  295731  295740      12  295725  295731
      14  295725  295779       6  295719  295725      16  295800  295803       1
  295800  295806       2  295791  295800       6  295785  295791      16  295830
  295833       1  295830  295836       2  295812  295818       5  295812  295830
       6  295806  295812      16  295872  295875       1  295872  295878       2
  295857  295860       1  295857  295863       2  295848  295857      37  295842
  295848      20  295842  295872       6  295836  295842      16  295914  295917
       1  295914  295920       2  295908  295914       6  295899  295908       5
  295890  295899      41  295881  295890      41  295878  295881      42  295878
  295908      16  295962  295965       1  295962  295968       2  295932  295938
      22  295932  295950      22  295926  295932      23  295926  295962       6
  295920  295926      16  296007  296010       1  296007  296013       2  295998
  296001      17  295998  296004      17  295989  295998      19  295980  295989
      36  295974  295980      20  295974  296007       6  295968  295974      16
  296064  296067       1  296064  296070       2  296043  296052      43  296025
  296031      22  296025  296043      31  296019  296025      23  296019  296064
       6  296013  296019      16  296136  296139       1  296136  296142       2
  296115  296118      28  296115  296127      28  296109  296115      28  296100
  296109      30  296091  296100      12  296082  296091      12  296076  296082
      14  296076  296136       6  296070  296076      16  296208  296211       1
  296208  296214       2  296187  296190      28  296187  296199      28  296181
  296187      28  296172  296181      30  296163  296172      12  296154  296163
      12  296148  296154      14  296148  296208       6  296142  296148      16
  296229  296232       1  296229  296235       2  296220  296229       6  296214
  296220      16  296277  296280       1  296277  296283       2  296247  296253
      22  296247  296265      22  296241  296247      23  296241  296277       6
  296235  296241      16  296328  296331       1  296328  296334       2  296313
  296316      33  296304  296313      35  296295  296304      36  296289  296295
      20  296289  296328       6  296283  296289      16  296385  296388       1
  296385  296391       2  296355  296361      22  296355  296373      22  296346
  296355      31  296340  296346      20  296340  296385       6  296334  296340
      16  296415  296418       1  296415  296421       2  296397  296403       5
  296397  296415       6  296391  296397      16  296463  296466       1  296463
  296469       2  296433  296439      22  296433  296451      22  296427  296433
      23  296427  296463       6  296421  296427      16  296499  296502       1
  296499  296505       2  296490  296493      17  296490  296496      17  296481
  296490      19  296475  296481      20  296475  296499       6  296469  296475
      16  296529  296532       1  296529  296535       2  296511  296517       5
  296511  296529       6  296505  296511      16  296577  296580       1  296577
  296583       2  296547  296553      22  296547  296565      22  296541  296547
      23  296541  296577       6  296535  296541      16  296634  296637       1
  296634  296640       2  296613  296622      43  296595  296601      22  296595
  296613      31  296589  296595      23  296589  296634       6  296583  296589
      16  296664  296667       1  296664  296670       2  296646  296652       5
  296646  296664       6  296640  296646      16  296709  296712       1  296709
  296715       2  296700  296703      17  296700  296706      17  296691  296700
      19  296682  296691      36  296676  296682      20  296676  296709       6
  296670  296676      16  296766  296769       1  296766  296772       2  296736
  296742      22  296736  296754      22  296727  296736      31  296721  296727
      20  296721  296766       6  296715  296721      16  296832  296835       1
  296832  296838       2  296811  296820      10  296802  296811      12  296793
  296802      12  296784  296793      12  296778  296784      14  296778  296832
       6  296772  296778      16  296898  296901       1  296898  296904       2
  296877  296886      10  296868  296877      12  296859  296868      12  296850
  296859      12  296844  296850      14  296844  296898       6  296838  296844
      16  296949  296952       1  296949  296955       2  296934  296937       1
  296934  296940       2  296925  296934      37  296916  296925      36  296910
  296916      20  296910  296949       6  296904  296910      16  296982  296985
       1  296982  296988       2  296967  296976      44  296961  296967      20
  296961  296982       6  296955  296961      16  297048  297051       1  297048
  297054       2  297027  297036      10  297018  297027      12  297009  297018
      12  297000  297009      12  296994  297000      14  296994  297048       6
  296988  296994      16  297090  297093       1  297090  297096       2  297084
  297090       6  297075  297084       5  297066  297075      41  297057  297066
      41  297054  297057      42  297054  297084      16  297138  297141       1
  297138  297144       2  297108  297114      22  297108  297126      22  297102
  297108      23  297102  297138       6  297096  297102      16  297180  297183
       1  297180  297186       2  297156  297162      22  297156  297174      40
  297150  297156      23  297150  297180       6  297144  297150      16  297222
  297225       1  297222  297228       2  297198  297204      22  297198  297216
      40  297192  297198      23  297192  297222       6  297186  297192      16
  297264  297267       1  297264  297270       2  297258  297264       6  297249
  297258       5  297240  297249      41  297231  297240      41  297228  297231
      42  297228  297258      16  297309  297312       1  297309  297315       2
  297300  297303      17  297300  297306      17  297291  297300      19  297282
  297291      36  297276  297282      20  297276  297309       6  297270  297276
      16  297354  297357       1  297354  297360       2  297345  297348      17
  297345  297351      17  297336  297345      19  297327  297336      36  297321
  297327      20  297321  297354       6  297315  297321      16  297411  297414
       1  297411  297417       2  297390  297399      43  297372  297378      22
  297372  297390      31  297366  297372      23  297366  297411       6  297360
  297366      16  297441  297444       1  297441  297447       2  297423  297429
       5  297423  297441       6  297417  297423      16  297492  297495       1
  297492  297498       2  297477  297480       1  297477  297483       2  297468
  297477      37  297459  297468      36  297453  297459      20  297453  297492
       6  297447  297453      16  297540  297543       1  297540  297546       2
  297510  297516      22  297510  297528      22  297504  297510      23  297504
  297540       6  297498  297504      16  297570  297573       1  297570  297576
       2  297552  297558       5  297552  297570       6  297546  297552      16
  297612  297615       1  297612  297618       2  297588  297594      22  297588
  297606      40  297582  297588      23  297582  297612       6  297576  297582
      16  297669  297672       1  297669  297675       2  297648  297657      43
  297630  297636      22  297630  297648      31  297624  297630      23  297624
  297669       6  297618  297624      16  297702  297705       1  297702  297708
       2  297687  297696      44  297681  297687      20  297681  297702       6
  297675  297681      16  297732  297735       1  297732  297738       2  297714
  297720       5  297714  297732       6  297708  297714      16  297774  297777
       1  297774  297780       2  297759  297762       1  297759  297765       2
  297750  297759      37  297744  297750      20  297744  297774       6  297738
  297744      16  297795  297798       1  297795  297801       2  297786  297795
       6  297780  297786      16  297831  297834       1  297831  297837       2
  297822  297825      17  297822  297828      17  297813  297822      19  297807
  297813      20  297807  297831       6  297801  297807      16  297897  297900
       1  297897  297903       2  297876  297885      10  297867  297876      12
  297858  297867      12  297849  297858      12  297843  297849      14  297843
  297897       6  297837  297843      16  297942  297945       1  297942  297948
       2  297933  297936      17  297933  297939      17  297924  297933      19
  297915  297924      36  297909  297915      20  297909  297942       6  297903
  297909      16  297999  298002       1  297999  298005       2  297978  297987
      43  297960  297966      22  297960  297978      31  297954  297960      23
  297954  297999       6  297948  297954      16  298020  298023       1  298020
  298026       2  298011  298020       6  298005  298011      16  298062  298065
       1  298062  298068       2  298047  298050       1  298047  298053       2
  298038  298047      37  298032  298038      20  298032  298062       6  298026
  298032      16  298119  298122       1  298119  298125       2  298098  298107
      43  298080  298086      22  298080  298098      31  298074  298080      23
  298074  298119       6  298068  298074      16  298176  298179       1  298176
  298182       2  298155  298164      43  298137  298143      22  298137  298155
      31  298131  298137      23  298131  298176       6  298125  298131      16
  298209  298212       1  298209  298215       2  298194  298203      44  298188
  298194      20  298188  298209       6  298182  298188      16  298245  298248
       1  298245  298251       2  298236  298239      17  298236  298242      17
  298227  298236      19  298221  298227      20  298221  298245       6  298215
  298221      16  298275  298278       1  298275  298281       2  298257  298263
       5  298257  298275       6  298251  298257      16  298326  298329       1
  298326  298332       2  298311  298314      33  298302  298311      35  298293
  298302      36  298287  298293      20  298287  298326       6  298281  298287
      16  298392  298395       1  298392  298398       2  298371  298380      10
  298362  298371      12  298353  298362      12  298344  298353      12  298338
  298344      14  298338  298392       6  298332  298338      16  298458  298461
       1  298458  298464       2  298437  298446      10  298428  298437      12
  298419  298428      12  298410  298419      12  298404  298410      14  298404
  298458       6  298398  298404      16  298506  298509       1  298506  298512
       2  298476  298482      22  298476  298494      22  298470  298476      23
  298470  298506       6  298464  298470      16  298527  298530       1  298527
  298533       2  298518  298527       6  298512  298518      16  298599  298602
       1  298599  298605       2  298578  298581      28  298578  298590      28
  298572  298578      28  298563  298572      30  298554  298563      12  298545
  298554      12  298539  298545      14  298539  298599       6  298533  298539
      16  298665  298668       1  298665  298671       2  298644  298653      10
  298635  298644      12  298626  298635      12  298617  298626      12  298611
  298617      14  298611  298665       6  298605  298611      16  298686  298689
       1  298686  298692       2  298677  298686       6  298671  298677      16
  298734  298737       1  298734  298740       2  298704  298710      22  298704
  298722      22  298698  298704      23  298698  298734       6  298692  298698
      16  298791  298794       1  298791  298797       2  298770  298779      43
  298752  298758      22  298752  298770      31  298746  298752      23  298746
  298791       6  298740  298746      16  298833  298836       1  298833  298839
       2  298809  298815      22  298809  298827      40  298803  298809      23
  298803  298833       6  298797  298803      16  298881  298884       1  298881
  298887       2  298851  298857      22  298851  298869      22  298845  298851
      23  298845  298881       6  298839  298845      16  298947  298950       1
  298947  298953       2  298926  298935      10  298917  298926      12  298908
  298917      12  298899  298908      12  298893  298899      14  298893  298947
       6  298887  298893      16  298983  298986       1  298983  298989       2
  298974  298977      17  298974  298980      17  298965  298974      19  298959
  298965      20  298959  298983       6  298953  298959      16  299004  299007
       1  299004  299010       2  298995  299004       6  298989  298995      16
  299070  299073       1  299070  299076       2  299049  299058      10  299040
  299049      12  299031  299040      12  299022  299031      12  299016  299022
      14  299016  299070       6  299010  299016      16  299112  299115       1
  299112  299118       2  299088  299094      22  299088  299106      40  299082
  299088      23  299082  299112       6  299076  299082      16  299169  299172
       1  299169  299175       2  299139  299145      22  299139  299157      22
  299130  299139      31  299124  299130      20  299124  299169       6  299118
  299124      16  299211  299214       1  299211  299217       2  299196  299199
       1  299196  299202       2  299187  299196      37  299181  299187      20
  299181  299211       6  299175  299181      16  299247  299250       1  299247
  299253       2  299238  299241      17  299238  299244      17  299229  299238
      19  299223  299229      20  299223  299247       6  299217  299223      16
  299292  299295       1  299292  299298       2  299283  299286      17  299283
  299289      17  299274  299283      19  299265  299274      36  299259  299265
      20  299259  299292       6  299253  299259      16  299349  299352       1
  299349  299355       2  299319  299325      22  299319  299337      22  299310
  299319      31  299304  299310      20  299304  299349       6  299298  299304
      16  299394  299397       1  299394  299400       2  299385  299388      17
  299385  299391      17  299376  299385      19  299367  299376      36  299361
  299367      20  299361  299394       6  299355  299361      16  299451  299454
       1  299451  299457       2  299430  299439      43  299412  299418      22
  299412  299430      31  299406  299412      23  299406  299451       6  299400
```
