## Supplementary material for "How a pathogenic mutation impairs Hsp60 functional dynamics from monomeric to fully assembled states": Input scripts and videos: D_WT_ASPASH_ADP.top (part 48 of 116)

```
  299406      16  299508  299511       1  299508  299514       2  299487  299496
      43  299469  299475      22  299469  299487      31  299463  299469      23
  299463  299508       6  299457  299463      16  299553  299556       1  299553
  299559       2  299544  299547      17  299544  299550      17  299535  299544
      19  299526  299535      36  299520  299526      20  299520  299553       6
  299514  299520      16  299574  299577       1  299574  299580       2  299565
  299574       6  299559  299565      16  299625  299628       1  299625  299631
       2  299610  299613      33  299601  299610      35  299592  299601      36
  299586  299592      20  299586  299625       6  299580  299586      16  299691
  299694       1  299691  299697       2  299670  299679      10  299661  299670
      12  299652  299661      12  299643  299652      12  299637  299643      14
  299637  299691       6  299631  299637      16  299751  299754       1  299751
  299757       2  299739  299745      25  299733  299739      25  299727  299733
      25  299721  299727      25  299718  299721      25  299718  299745      25
  299709  299718      26  299703  299709       5  299703  299751       6  299697
  299703      16  299787  299790       1  299787  299793       2  299778  299781
      17  299778  299784      17  299769  299778      19  299763  299769      20
  299763  299787       6  299757  299763      16  299859  299862       1  299859
  299865       2  299838  299841      28  299838  299850      28  299832  299838
      28  299823  299832      30  299814  299823      12  299805  299814      12
  299799  299805      14  299799  299859       6  299793  299799      16  299880
  299883       1  299880  299886       2  299871  299880       6  299865  299871
      16  299943  299946       1  299943  299949       2  299931  299937      25
  299922  299925      55  299922  299931      56  299916  299922      56  299910
  299916      25  299907  299910      25  299907  299937      25  299898  299907
      26  299892  299898       5  299892  299943       6  299886  299892      16
  300000  300003       1  300000  300006       2  299979  299988      43  299961
  299967      22  299961  299979      31  299955  299961      23  299955  300000
       6  299949  299955      16  300033  300036       1  300033  300039       2
  300018  300027      44  300012  300018      20  300012  300033       6  300006
  300012      16  300075  300078       1  300075  300081       2  300069  300075
       6  300060  300069       5  300051  300060      41  300042  300051      41
  300039  300042      42  300039  300069      16  300138  300141       1  300138
  300144       2  300126  300132      25  300117  300120      55  300117  300126
      56  300111  300117      56  300105  300111      25  300102  300105      25
  300102  300132      25  300093  300102      26  300087  300093       5  300087
  300138       6  300081  300087      16  300198  300201       1  300198  300204
       2  300186  300192      25  300180  300186      25  300174  300180      25
  300168  300174      25  300165  300168      25  300165  300192      25  300156
  300165      26  300150  300156       5  300150  300198       6  300144  300150
      16  300255  300258       1  300255  300261       2  300234  300243      43
  300216  300222      22  300216  300234      31  300210  300216      23  300210
  300255       6  300204  300210      16  300297  300300       1  300297  300303
       2  300282  300285       1  300282  300288       2  300273  300282      37
  300267  300273      20  300267  300297       6  300261  300267      16  300339
  300342       1  300339  300345       2  300315  300321      22  300315  300333
      40  300309  300315      23  300309  300339       6  300303  300309      16
  300372  300375       1  300372  300378       2  300357  300366      44  300351
  300357      20  300351  300372       6  300345  300351      16  300438  300441
       1  300438  300444       2  300417  300426      10  300408  300417      12
  300399  300408      12  300390  300399      12  300384  300390      14  300384
  300438       6  300378  300384      16  300459  300462       1  300459  300465
       2  300450  300459       6  300444  300450      16  300510  300513       1
  300510  300516       2  300495  300498       1  300495  300501       2  300486
  300495      37  300477  300486      36  300471  300477      20  300471  300510
       6  300465  300471      16  300576  300579       1  300576  300582       2
  300555  300564      10  300546  300555      12  300537  300546      12  300528
  300537      12  300522  300528      14  300522  300576       6  300516  300522
      16  300609  300612       1  300609  300615       2  300594  300603      58
  300588  300594      20  300588  300609       6  300582  300588      16  300654
  300657       1  300654  300660       2  300645  300648      17  300645  300651
      17  300636  300645      19  300627  300636      36  300621  300627      20
  300621  300654       6  300615  300621      16  300714  300717       1  300714
  300720       2  300702  300708      25  300696  300702      25  300690  300696
      25  300684  300690      25  300681  300684      25  300681  300708      25
  300672  300681      26  300666  300672       5  300666  300714       6  300660
  300666      16  300765  300768       1  300765  300771       2  300750  300753
       1  300750  300756       2  300741  300750      37  300732  300741      36
  300726  300732      20  300726  300765       6  300720  300726      16  300801
  300804       1  300801  300807       2  300792  300795      17  300792  300798
      17  300783  300792      19  300777  300783      20  300777  300801       6
  300771  300777      16  300831  300834       1  300831  300837       2  300813
  300819       5  300813  300831       6  300807  300813      16  300894  300897
       1  300894  300900       2  300882  300888      25  300873  300876      55
  300873  300882      56  300867  300873      56  300861  300867      25  300858
  300861      25  300858  300888      25  300849  300858      26  300843  300849
       5  300843  300894       6  300837  300843      16  300942  300945       1
  300942  300948       2  300912  300918      22  300912  300930      22  300906
  300912      23  300906  300942       6  300900  300906      16  300999  301002
       1  300999  301005       2  300969  300975      22  300969  300987      22
  300960  300969      31  300954  300960      20  300954  300999       6  300948
  300954      16  301056  301059       1  301056  301062       2  301026  301032
      22  301026  301044      22  301017  301026      31  301011  301017      20
  301011  301056       6  301005  301011      16  301089  301092       1  301089
  301095       2  301074  301083      44  301068  301074      20  301068  301089
       6  301062  301068      16  301134  301137       1  301134  301140       2
  301125  301128      17  301125  301131      17  301116  301125      19  301107
  301116      36  301101  301107      20  301101  301134       6  301095  301101
      16  301200  301203       1  301200  301206       2  301179  301188      10
  301170  301179      12  301161  301170      12  301152  301161      12  301146
  301152      14  301146  301200       6  301140  301146      16  301266  301269
       1  301266  301272       2  301245  301254      10  301236  301245      12
  301227  301236      12  301218  301227      12  301212  301218      14  301212
  301266       6  301206  301212      16  301323  301326       1  301323  301329
       2  301302  301311      43  301284  301290      22  301284  301302      31
  301278  301284      23  301278  301323       6  301272  301278      16  301356
  301359       1  301356  301362       2  301341  301350      44  301335  301341
      20  301335  301356       6  301329  301335      16  301389  301392       1
  301389  301395       2  301374  301383      44  301368  301374      20  301368
  301389       6  301362  301368      16  301446  301449       1  301446  301452
       2  301425  301434      43  301407  301413      22  301407  301425      31
  301401  301407      23  301401  301446       6  301395  301401      16  301497
  301500       1  301497  301503       2  301482  301485       1  301482  301488
       2  301473  301482      37  301464  301473      36  301458  301464      20
  301458  301497       6  301452  301458      16  301530  301533       1  301530
  301536       2  301515  301524      44  301509  301515      20  301509  301530
       6  301503  301509      16  301587  301590       1  301587  301593       2
  301566  301575      43  301548  301554      22  301548  301566      31  301542
  301548      23  301542  301587       6  301536  301542      16  301635  301638
       1  301635  301641       2  301605  301611      22  301605  301623      22
  301599  301605      23  301599  301635       6  301593  301599      16  301677
  301680       1  301677  301683       2  301671  301677       6  301662  301671
       5  301653  301662      41  301644  301653      41  301641  301644      42
  301641  301671      16  301707  301710       1  301707  301713       2  301689
  301695       5  301689  301707       6  301683  301689      16  301764  301767
       1  301764  301770       2  301734  301740      22  301734  301752      22
  301725  301734      31  301719  301725      20  301719  301764       6  301713
  301719      16  301809  301812       1  301809  301815       2  301800  301803
      17  301800  301806      17  301791  301800      19  301782  301791      36
  301776  301782      20  301776  301809       6  301770  301776      16  301866
  301869       1  301866  301872       2  301845  301854      43  301827  301833
      22  301827  301845      31  301821  301827      23  301821  301866       6
  301815  301821      16  301896  301899       1  301896  301902       2  301878
  301884       5  301878  301896       6  301872  301878      16  301938  301941
       1  301938  301944       2  301923  301926       1  301923  301929       2
  301914  301923      37  301908  301914      20  301908  301938       6  301902
  301908      16  301968  301971       1  301968  301974       2  301950  301956
       5  301950  301968       6  301944  301950      16  302019  302022       1
  302019  302025       2  302007  302013      51  302001  302007      60  301998
  302001      61  301995  301998      62  301995  302013      63  301986  301995
      64  301980  301986       5  301980  302019       6  301974  301980      16
  302091  302094       1  302091  302097       2  302070  302073      28  302070
  302082      28  302064  302070      28  302055  302064      30  302046  302055
      12  302037  302046      12  302031  302037      14  302031  302091       6
  302025  302031      16  302157  302160       1  302157  302163       2  302136
  302145      10  302127  302136      12  302118  302127      12  302109  302118
      12  302103  302109      14  302103  302157       6  302097  302103      16
  302199  302202       1  302199  302205       2  302193  302199       6  302184
  302193       5  302175  302184      41  302166  302175      41  302163  302166
      42  302163  302193      16  302256  302259       1  302256  302262       2
  302226  302232      22  302226  302244      22  302217  302226      31  302211
  302217      20  302211  302256       6  302205  302211      16  302304  302307
       1  302304  302310       2  302274  302280      22  302274  302292      22
  302268  302274      23  302268  302304       6  302262  302268      16  302361
  302364       1  302361  302367       2  302340  302349      43  302322  302328
      22  302322  302340      31  302316  302322      23  302316  302361       6
  302310  302316      16  302418  302421       1  302418  302424       2  302397
  302406      43  302379  302385      22  302379  302397      31  302373  302379
      23  302373  302418       6  302367  302373      16  302448  302451       1
  302448  302454       2  302430  302436       5  302430  302448       6  302424
  302430      16  302493  302496       1  302493  302499       2  302484  302487
      17  302484  302490      17  302475  302484      19  302466  302475      36
  302460  302466      20  302460  302493       6  302454  302460      16  302529
  302532       1  302529  302535       2  302520  302523      17  302520  302526
      17  302511  302520      19  302505  302511      20  302505  302529       6
  302499  302505      16  302577  302580       1  302577  302583       2  302547
  302553      22  302547  302565      22  302541  302547      23  302541  302577
       6  302535  302541      16  302613  302616       1  302613  302619       2
  302604  302607      17  302604  302610      17  302595  302604      19  302589
  302595      20  302589  302613       6  302583  302589      16  302634  302637
       1  302634  302640       2  302625  302634       6  302619  302625      16
  302679  302682       1  302679  302685       2  302670  302673      17  302670
  302676      17  302661  302670      19  302652  302661      36  302646  302652
      20  302646  302679       6  302640  302646      16  302709  302712       1
  302709  302715       2  302691  302697       5  302691  302709       6  302685
  302691      16  302766  302769       1  302766  302772       2  302736  302742
      22  302736  302754      22  302727  302736      31  302721  302727      20
  302721  302766       6  302715  302721      16  302799  302802       1  302799
  302805       2  302784  302793      44  302778  302784      20  302778  302799
       6  302772  302778      16  302841  302844       1  302841  302847       2
  302817  302823      22  302817  302835      40  302811  302817      23  302811
  302841       6  302805  302811      16  302898  302901       1  302898  302904
       2  302868  302874      22  302868  302886      22  302859  302868      31
  302853  302859      20  302853  302898       6  302847  302853      16  302946
  302949       1  302946  302952       2  302916  302922      22  302916  302934
      22  302910  302916      23  302910  302946       6  302904  302910      16
  303003  303006       1  303003  303009       2  302973  302979      22  302973
  302991      22  302964  302973      31  302958  302964      20  302958  303003
       6  302952  302958      16  303045  303048       1  303045  303051       2
  303030  303033       1  303030  303036       2  303021  303030      37  303015
  303021      20  303015  303045       6  303009  303015      16  303117  303120
       1  303117  303123       2  303096  303099      28  303096  303108      28
  303090  303096      28  303081  303090      30  303072  303081      12  303063
  303072      12  303057  303063      14  303057  303117       6  303051  303057
      16  303174  303177       1  303174  303180       2  303144  303150      22
  303144  303162      22  303135  303144      31  303129  303135      20  303129
  303174       6  303123  303129      16  303240  303243       1  303240  303246
       2  303219  303228      10  303210  303219      12  303201  303210      12
  303192  303201      12  303186  303192      14  303186  303240       6  303180
  303186      16  303288  303291       1  303288  303294       2  303258  303264
      22  303258  303276      22  303252  303258      23  303252  303288       6
  303246  303252      16  303309  303312       1  303309  303315       2  303300
  303309       6  303294  303300      16  303366  303369       1  303366  303372
       2  303336  303342      22  303336  303354      22  303327  303336      31
  303321  303327      20  303321  303366       6  303315  303321      16  303417
  303420       1  303417  303423       2  303402  303405       1  303402  303408
       2  303393  303402      37  303384  303393      36  303378  303384      20
  303378  303417       6  303372  303378      16  303465  303468       1  303465
  303471       2  303435  303441      22  303435  303453      22  303429  303435
      23  303429  303465       6  303423  303429      16  303513  303516       1
  303513  303519       2  303483  303489      22  303483  303501      22  303477
  303483      23  303477  303513       6  303471  303477      16  303543  303546
       1  303543  303549       2  303525  303531       5  303525  303543       6
  303519  303525      16  303591  303594       1  303591  303597       2  303561
  303567      22  303561  303579      22  303555  303561      23  303555  303591
       6  303549  303555      16  303657  303660       1  303657  303663       2
  303636  303645      10  303627  303636      12  303618  303627      12  303609
  303618      12  303603  303609      14  303603  303657       6  303597  303603
      16  303687  303690       1  303687  303693       2  303669  303675       5
  303669  303687       6  303663  303669      16  303729  303732       1  303729
  303735       2  303723  303729       6  303714  303723       5  303705  303714
      41  303696  303705      41  303693  303696      42  303693  303723      16
  303750  303753       1  303750  303756       2  303741  303750       6  303735
  303741      16  303810  303813       1  303810  303816       2  303798  303804
      25  303792  303798      25  303786  303792      25  303780  303786      25
  303777  303780      25  303777  303804      25  303768  303777      26  303762
  303768       5  303762  303810       6  303756  303762      16  303831  303834
       1  303831  303837       2  303822  303831       6  303816  303822      16
  303867  303870       1  303867  303873       2  303858  303861      17  303858
  303864      17  303849  303858      19  303843  303849      20  303843  303867
       6  303837  303843      16  303909  303912       1  303909  303915       2
  303894  303897       1  303894  303900       2  303885  303894      37  303879
  303885      20  303879  303909       6  303873  303879      16  303981  303984
       1  303981  303987       2  303960  303963      28  303960  303972      28
  303954  303960      28  303945  303954      30  303936  303945      12  303927
  303936      12  303921  303927      14  303921  303981       6  303915  303921
      16  304047  304050       1  304047  304053       2  304026  304035      10
  304017  304026      12  304008  304017      12  303999  304008      12  303993
  303999      14  303993  304047       6  303987  303993      16  304089  304092
       1  304089  304095       2  304074  304077       1  304074  304080       2
  304065  304074      37  304059  304065      20  304059  304089       6  304053
  304059      16  304140  304143       1  304140  304146       2  304125  304128
       1  304125  304131       2  304116  304125      37  304107  304116      36
  304101  304107      20  304101  304140       6  304095  304101      16  304197
  304200       1  304197  304203       2  304167  304173      22  304167  304185
      22  304158  304167      31  304152  304158      20  304152  304197       6
  304146  304152      16  304263  304266       1  304263  304269       2  304242
  304251      10  304233  304242      12  304224  304233      12  304215  304224
      12  304209  304215      14  304209  304263       6  304203  304209      16
  304299  304302       1  304299  304305       2  304290  304293      17  304290
  304296      17  304281  304290      19  304275  304281      20  304275  304299
       6  304269  304275      16  304350  304353       1  304350  304356       2
  304335  304338      33  304326  304335      35  304317  304326      36  304311
  304317      20  304311  304350       6  304305  304311      16  304380  304383
       1  304380  304386       2  304362  304368       5  304362  304380       6
  304356  304362      16  304437  304440       1  304437  304443       2  304416
  304425      43  304398  304404      22  304398  304416      31  304392  304398
      23  304392  304437       6  304386  304392      16  304467  304470       1
  304467  304473       2  304449  304455       5  304449  304467       6  304443
  304449      16  304509  304512       1  304509  304515       2  304485  304491
      22  304485  304503      40  304479  304485      23  304479  304509       6
  304473  304479      16  304530  304533       1  304530  304536       2  304521
  304530       6  304515  304521      16  304551  304554       1  304551  304557
       2  304542  304551       6  304536  304542      16  304581  304584       1
  304581  304587       2  304563  304569       5  304563  304581       6  304557
  304563      16  304629  304632       1  304629  304635       2  304599  304605
      22  304599  304617      22  304593  304599      23  304593  304629       6
  304587  304593      16  304689  304692       1  304689  304695       2  304677
  304683      25  304671  304677      25  304665  304671      25  304659  304665
      25  304656  304659      25  304656  304683      25  304647  304656      26
  304641  304647       5  304641  304689       6  304635  304641      16  304710
  304713       1  304710  304716       2  304701  304710       6  304695  304701
      16  304755  304758       1  304755  304761       2  304746  304749      17
  304746  304752      17  304737  304746      19  304728  304737      36  304722
  304728      20  304722  304755       6  304716  304722      16  304800  304803
       1  304800  304806       2  304791  304794      17  304791  304797      17
  304782  304791      19  304773  304782      36  304767  304773      20  304767
  304800       6  304761  304767      16  304821  304824       1  304821  304827
       2  304812  304821       6  304806  304812      16  304878  304881       1
  304878  304884       2  304848  304854      22  304848  304866      22  304839
  304848      31  304833  304839      20  304833  304878       6  304827  304833
      16  304920  304923       1  304920  304926       2  304896  304902      22
  304896  304914      40  304890  304896      23  304890  304920       6  304884
  304890      16  304977  304980       1  304977  304983       2  304947  304953
      22  304947  304965      22  304938  304947      31  304932  304938      20
  304932  304977       6  304926  304932      16  305019  305022       1  305019
  305025       2  305004  305007       1  305004  305010       2  304995  305004
      37  304989  304995      20  304989  305019       6  304983  304989      16
  305076  305079       1  305076  305082       2  305046  305052      22  305046
  305064      22  305037  305046      31  305031  305037      20  305031  305076
       6  305025  305031      16  305121  305124       1  305121  305127       2
  305112  305115      17  305112  305118      17  305103  305112      19  305094
  305103      36  305088  305094      20  305088  305121       6  305082  305088
      16  305157  305160       1  305157  305163       2  305148  305151      17
  305148  305154      17  305139  305148      19  305133  305139      20  305133
  305157       6  305127  305133      16  305205  305208       1  305205  305211
       2  305175  305181      22  305175  305193      22  305169  305175      23
  305169  305205       6  305163  305169      16  305256  305259       1  305256
  305262       2  305241  305244       1  305241  305247       2  305232  305241
      37  305223  305232      36  305217  305223      20  305217  305256       6
  305211  305217      16  305298  305301       1  305298  305304       2  305292
  305298       6  305283  305292       5  305274  305283      41  305265  305274
      41  305262  305265      42  305262  305292      16  305349  305352       1
  305349  305355       2  305337  305343      51  305331  305337      60  305328
  305331      61  305325  305328      62  305325  305343      63  305316  305325
      64  305310  305316       5  305310  305349       6  305304  305310      16
  305385  305388       1  305385  305391       2  305376  305379      17  305376
  305382      17  305367  305376      19  305361  305367      20  305361  305385
       6  305355  305361      16  305442  305445       1  305442  305448       2
  305412  305418      22  305412  305430      22  305403  305412      31  305397
  305403      20  305397  305442       6  305391  305397      16  305463  305466
       1  305463  305469       2  305454  305463       6  305448  305454      16
  305529  305532       1  305529  305535       2  305508  305517      10  305499
  305508      12  305490  305499      12  305481  305490      12  305475  305481
      14  305475  305529       6  305469  305475      16  305577  305580       1
  305577  305583       2  305547  305553      22  305547  305565      22  305541
  305547      23  305541  305577       6  305535  305541      16  305598  305601
       1  305598  305604       2  305589  305598       6  305583  305589      16
  305643  305646       1  305643  305649       2  305634  305637      17  305634
  305640      17  305625  305634      19  305616  305625      36  305610  305616
      20  305610  305643       6  305604  305610      16  305691  305694       1
  305691  305697       2  305661  305667      22  305661  305679      22  305655
  305661      23  305655  305691       6  305649  305655      16  305748  305751
       1  305748  305754       2  305727  305736      43  305709  305715      22
  305709  305727      31  305703  305709      23  305703  305748       6  305697
  305703      16  305796  305799       1  305796  305802       2  305766  305772
      22  305766  305784      22  305760  305766      23  305760  305796       6
  305754  305760      16  305838  305841       1  305838  305844       2  305814
  305820      22  305814  305832      40  305808  305814      23  305808  305838
       6  305802  305808      16  305904  305907       1  305904  305910       2
  305883  305892      10  305874  305883      12  305865  305874      12  305856
  305865      12  305850  305856      14  305850  305904       6  305844  305850
      16  305940  305943       1  305940  305946       2  305931  305934      17
  305931  305937      17  305922  305931      19  305916  305922      20  305916
  305940       6  305910  305916      16  305976  305979       1  305976  305982
       2  305967  305970      17  305967  305973      17  305958  305967      19
  305952  305958      20  305952  305976       6  305946  305952      16  306006
  306009       1  306006  306012       2  305988  305994       5  305988  306006
       6  305982  305988      16  306057  306060       1  306057  306063       2
  306042  306045      33  306033  306042      35  306024  306033      36  306018
  306024      20  306018  306057       6  306012  306018      16  306114  306117
       1  306114  306120       2  306084  306090      22  306084  306102      22
  306075  306084      31  306069  306075      20  306069  306114       6  306063
  306069      16  306171  306174       1  306171  306177       2  306141  306147
      22  306141  306159      22  306132  306141      31  306126  306132      20
  306126  306171       6  306120  306126      16  306237  306240       1  306237
  306243       2  306216  306225      10  306207  306216      12  306198  306207
      12  306189  306198      12  306183  306189      14  306183  306237       6
  306177  306183      16  306258  306261       1  306258  306264       2  306249
  306258       6  306243  306249      16  306324  306327       1  306324  306330
       2  306303  306312      10  306294  306303      12  306285  306294      12
  306276  306285      12  306270  306276      14  306270  306324       6  306264
  306270      16  306345  306348       1  306345  306351       2  306336  306345
       6  306330  306336      16  306381  306384       1  306381  306387       2
  306372  306375      17  306372  306378      17  306363  306372      19  306357
  306363      20  306357  306381       6  306351  306357      16  306447  306450
       1  306447  306453       2  306426  306435      10  306417  306426      12
  306408  306417      12  306399  306408      12  306393  306399      14  306393
  306447       6  306387  306393      16  306477  306480       1  306477  306483
       2  306459  306465       5  306459  306477       6  306453  306459      16
  306528  306531       1  306528  306534       2  306513  306516       1  306513
  306519       2  306504  306513      37  306495  306504      36  306489  306495
      20  306489  306528       6  306483  306489      16  306585  306588       1
  306585  306591       2  306564  306573      43  306546  306552      22  306546
  306564      31  306540  306546      23  306540  306585       6  306534  306540
      16  306630  306633       1  306630  306636       2  306621  306624      17
  306621  306627      17  306612  306621      19  306603  306612      36  306597
  306603      20  306597  306630       6  306591  306597      16  306696  306699
       1  306696  306702       2  306675  306684      10  306666  306675      12
  306657  306666      12  306648  306657      12  306642  306648      14  306642
  306696       6  306636  306642      16  306768  306771       1  306768  306774
       2  306747  306750      28  306747  306759      28  306741  306747      28
  306732  306741      30  306723  306732      12  306714  306723      12  306708
  306714      14  306708  306768       6  306702  306708      16  306825  306828
       1  306825  306831       2  306804  306813      43  306786  306792      22
  306786  306804      31  306780  306786      23  306780  306825       6  306774
  306780      16  306876  306879       1  306876  306882       2  306861  306864
       1  306861  306867       2  306852  306861      37  306843  306852      36
  306837  306843      20  306837  306876       6  306831  306837      16  306921
  306924       1  306921  306927       2  306912  306915      17  306912  306918
      17  306903  306912      19  306894  306903      36  306888  306894      20
  306888  306921       6  306882  306888      16  306978  306981       1  306978
  306984       2  306957  306966      43  306939  306945      22  306939  306957
      31  306933  306939      23  306933  306978       6  306927  306933      16
  307035  307038       1  307035  307041       2  307014  307023      43  306996
  307002      22  306996  307014      31  306990  306996      23  306990  307035
       6  306984  306990      16  307080  307083       1  307080  307086       2
  307071  307074      17  307071  307077      17  307062  307071      19  307053
  307062      36  307047  307053      20  307047  307080       6  307041  307047
      16  307131  307134       1  307131  307137       2  307116  307119       1
  307116  307122       2  307107  307116      37  307098  307107      36  307092
  307098      20  307092  307131       6  307086  307092      16  307188  307191
       1  307188  307194       2  307158  307164      22  307158  307176      22
  307149  307158      31  307143  307149      20  307143  307188       6  307137
  307143      16  307224  307227       1  307224  307230       2  307215  307218
      17  307215  307221      17  307206  307215      19  307200  307206      20
  307200  307224       6  307194  307200      16  307272  307275       1  307272
  307278       2  307242  307248      22  307242  307260      22  307236  307242
      23  307236  307272       6  307230  307236      16  307314  307317       1
  307314  307320       2  307290  307296      22  307290  307308      40  307284
  307290      23  307284  307314       6  307278  307284      16  307356  307359
       1  307356  307362       2  307332  307338      22  307332  307350      40
  307326  307332      23  307326  307356       6  307320  307326      16  307389
  307392       1  307389  307395       2  307374  307383      44  307368  307374
      20  307368  307389       6  307362  307368      16  307434  307437       1
  307434  307440       2  307425  307428      17  307425  307431      17  307416
  307425      19  307407  307416      36  307401  307407      20  307401  307434
       6  307395  307401      16  307497  307500       1  307497  307503       2
  307485  307491      25  307476  307479      55  307476  307485      56  307470
  307476      56  307464  307470      25  307461  307464      25  307461  307491
      25  307452  307461      26  307446  307452       5  307446  307497       6
  307440  307446      16  307542  307545       1  307542  307548       2  307533
  307536      17  307533  307539      17  307524  307533      19  307515  307524
      36  307509  307515      20  307509  307542       6  307503  307509      16
  307608  307611       1  307608  307614       2  307587  307596      10  307578
  307587      12  307569  307578      12  307560  307569      12  307554  307560
      14  307554  307608       6  307548  307554      16  307653  307656       1
  307653  307659       2  307644  307647      17  307644  307650      17  307635
  307644      19  307626  307635      36  307620  307626      20  307620  307653
       6  307614  307620      16  307719  307722       1  307719  307725       2
  307698  307707      10  307689  307698      12  307680  307689      12  307671
  307680      12  307665  307671      14  307665  307719       6  307659  307665
      16  307776  307779       1  307776  307782       2  307746  307752      22
  307746  307764      22  307737  307746      31  307731  307737      20  307731
  307776       6  307725  307731      16  307818  307821       1  307818  307824
       2  307803  307806       1  307803  307809       2  307794  307803      37
  307788  307794      20  307788  307818       6  307782  307788      16  307863
  307866       1  307863  307869       2  307854  307857      17  307854  307860
      17  307845  307854      19  307836  307845      36  307830  307836      20
  307830  307863       6  307824  307830      16  307935  307938       1  307935
  307941       2  307914  307917      28  307914  307926      28  307908  307914
      28  307899  307908      30  307890  307899      12  307881  307890      12
  307875  307881      14  307875  307935       6  307869  307875      16  307992
  307995       1  307992  307998       2  307962  307968      22  307962  307980
      22  307953  307962      31  307947  307953      20  307947  307992       6
  307941  307947      16  308022  308025       1  308022  308028       2  308004
  308010       5  308004  308022       6  307998  308004      16  308088  308091
       1  308088  308094       2  308067  308076      10  308058  308067      12
  308049  308058      12  308040  308049      12  308034  308040      14  308034
  308088       6  308028  308034      16  308145  308148       1  308145  308151
       2  308115  308121      22  308115  308133      22  308106  308115      31
  308100  308106      20  308100  308145       6  308094  308100      16  308178
  308181       1  308178  308184       2  308163  308172      44  308157  308163
      20  308157  308178       6  308151  308157      16  308214  308217       1
  308214  308220       2  308205  308208      17  308205  308211      17  308196
  308205      19  308190  308196      20  308190  308214       6  308184  308190
      16  308235  308238       1  308235  308241       2  308226  308235       6
  308220  308226      16  308283  308286       1  308283  308289       2  308253
  308259      22  308253  308271      22  308247  308253      23  308247  308283
       6  308241  308247      16  308313  308316       1  308313  308319       2
  308295  308301       5  308295  308313       6  308289  308295      16  308361
  308364       1  308361  308367       2  308331  308337      22  308331  308349
      22  308325  308331      23  308325  308361       6  308319  308325      16
  308418  308421       1  308418  308424       2  308388  308394      22  308388
  308406      22  308379  308388      31  308373  308379      20  308373  308418
       6  308367  308373      16  308484  308487       1  308484  308490       2
  308463  308472      10  308454  308463      12  308445  308454      12  308436
  308445      12  308430  308436      14  308430  308484       6  308424  308430
      16  308532  308535       1  308532  308538       2  308502  308508      22
  308502  308520      22  308496  308502      23  308496  308532       6  308490
  308496      16  308553  308556       1  308553  308559       2  308544  308553
       6  308538  308544      16  308574  308577       1  308574  308580       2
  308565  308574       6  308559  308565      16  308616  308619       1  308616
  308622       2  308592  308598      22  308592  308610      40  308586  308592
      23  308586  308616       6  308580  308586      16  308649  308652       1
  308649  308655       2  308634  308643      44  308628  308634      20  308628
  308649       6  308622  308628      16  308685  308688       1  308685  308691
       2  308676  308679      17  308676  308682      17  308667  308676      19
  308661  308667      20  308661  308685       6  308655  308661      16  308733
  308736       1  308733  308739       2  308703  308709      22  308703  308721
      22  308697  308703      23  308697  308733       6  308691  308697      16
  308778  308781       1  308778  308784       2  308769  308772      17  308769
  308775      17  308760  308769      19  308751  308760      36  308745  308751
      20  308745  308778       6  308739  308745      16  308826  308829       1
  308826  308832       2  308796  308802      22  308796  308814      22  308790
  308796      23  308790  308826       6  308784  308790      16  308868  308871
       1  308868  308874       2  308853  308856       1  308853  308859       2
  308844  308853      37  308838  308844      20  308838  308868       6  308832
  308838      16  308913  308916       1  308913  308919       2  308904  308907
      17  308904  308910      17  308895  308904      19  308886  308895      36
  308880  308886      20  308880  308913       6  308874  308880      16  308979
  308982       1  308979  308985       2  308958  308967      10  308949  308958
      12  308940  308949      12  308931  308940      12  308925  308931      14
  308925  308979       6  308919  308925      16  309045  309048       1  309045
  309051       2  309024  309033      10  309015  309024      12  309006  309015
      12  308997  309006      12  308991  308997      14  308991  309045       6
  308985  308991      16  309081  309084       1  309081  309087       2  309072
  309075      17  309072  309078      17  309063  309072      19  309057  309063
      20  309057  309081       6  309051  309057      16  309153  309156       1
  309153  309159       2  309132  309135      28  309132  309144      28  309126
  309132      28  309117  309126      30  309108  309117      12  309099  309108
      12  309093  309099      14  309093  309153       6  309087  309093      16
  309201  309204       1  309201  309207       2  309171  309177      22  309171
  309189      22  309165  309171      23  309165  309201       6  309159  309165
      16  309243  309246       1  309243  309249       2  309219  309225      22
  309219  309237      40  309213  309219      23  309213  309243       6  309207
  309213      16  309282  309285       1  309282  309288       2  309270  309273
       1  309270  309276      55  309261  309270      37  309255  309261      20
  309255  309282       6  309249  309255      16  309312  309315       1  309312
  309318       2  309294  309300       5  309294  309312       6  309288  309294
      16  309369  309372       1  309369  309375       2  309339  309345      22
  309339  309357      22  309330  309339      31  309324  309330      20  309324
  309369       6  309318  309324      16  309411  309414       1  309411  309417
       2  309396  309399       1  309396  309402       2  309387  309396      37
  309381  309387      20  309381  309411       6  309375  309381      16  309441
  309444       1  309441  309447       2  309423  309429       5  309423  309441
       6  309417  309423      16  309483  309486       1  309483  309489       2
  309459  309465      22  309459  309477      40  309453  309459      23  309453
  309483       6  309447  309453      16  309555  309558       1  309555  309561
       2  309534  309537      28  309534  309546      28  309528  309534      28
  309519  309528      30  309510  309519      12  309501  309510      12  309495
  309501      14  309495  309555       6  309489  309495      16  309585  309588
       1  309585  309591       2  309567  309573       5  309567  309585       6
  309561  309567      16  309615  309618       1  309615  309621       2  309597
  309603       5  309597  309615       6  309591  309597      16  309663  309666
       1  309663  309669       2  309633  309639      22  309633  309651      22
  309627  309633      23  309627  309663       6  309621  309627      16  309708
  309711       1  309708  309714       2  309699  309702      17  309699  309705
      17  309690  309699      19  309681  309690      36  309675  309681      20
  309675  309708       6  309669  309675      16  309753  309756       1  309753
  309759       2  309744  309747      17  309744  309750      17  309735  309744
      19  309726  309735      36  309720  309726      20  309720  309753       6
  309714  309720      16  309774  309777       1  309774  309780       2  309765
  309774       6  309759  309765      16  309831  309834       1  309831  309837
       2  309810  309819      43  309792  309798      22  309792  309810      31
  309786  309792      23  309786  309831       6  309780  309786      16  309879
  309882       1  309879  309885       2  309849  309855      22  309849  309867
      22  309843  309849      23  309843  309879       6  309837  309843      16
  309936  309939       1  309936  309942       2  309906  309912      22  309906
  309924      22  309897  309906      31  309891  309897      20  309891  309936
       6  309885  309891      16  309957  309960       1  309957  309963       2
  309948  309957       6  309942  309948      16  309978  309981       1  309978
  309984       2  309969  309978       6  309963  309969      16  309999  310002
       1  309999  310005       2  309990  309999       6  309984  309990      16
  310032  310035       1  310032  310038       2  310017  310026      58  310011
  310017      20  310011  310032       6  310005  310011      16  310062  310065
       1  310062  310068       2  310044  310050       5  310044  310062       6
  310038  310044      16  310119  310122       1  310119  310125       2  310089
  310095      22  310089  310107      22  310080  310089      31  310074  310080
      20  310074  310119       6  310068  310074      16  310176  310179       1
  310176  310182       2  310146  310152      22  310146  310164      22  310137
  310146      31  310131  310137      20  310131  310176       6  310125  310131
      16  310248  310251       1  310248  310254       2  310227  310230      28
  310227  310239      28  310221  310227      28  310212  310221      30  310203
  310212      12  310194  310203      12  310188  310194      14  310188  310248
       6  310182  310188      16  310281  310284       1  310281  310287       2
  310266  310275      58  310260  310266      20  310260  310281       6  310254
  310260      16  310338  310341       1  310338  310344       2  310317  310326
      43  310299  310305      22  310299  310317      31  310293  310299      23
  310293  310338       6  310287  310293      16  310380  310383       1  310380
  310386       2  310374  310380       6  310365  310374       5  310356  310365
      41  310347  310356      41  310344  310347      42  310344  310374      16
  310410  310413       1  310410  310416       2  310392  310398       5  310392
  310410       6  310386  310392      16  310467  310470       1  310467  310473
       2  310437  310443      22  310437  310455      22  310428  310437      31
  310422  310428      20  310422  310467       6  310416  310422      16  310503
  310506       1  310503  310509       2  310494  310497      17  310494  310500
      17  310485  310494      19  310479  310485      20  310479  310503       6
  310473  310479      16  310536  310539       1  310536  310542       2  310521
  310530      44  310515  310521      20  310515  310536       6  310509  310515
      16  310593  310596       1  310593  310599       2  310563  310569      22
  310563  310581      22  310554  310563      31  310548  310554      20  310548
  310593       6  310542  310548      16  310635  310638       1  310635  310641
       2  310611  310617      22  310611  310629      40  310605  310611      23
  310605  310635       6  310599  310605      16  310677  310680       1  310677
  310683       2  310671  310677       6  310662  310671       5  310653  310662
      41  310644  310653      41  310641  310644      42  310641  310671      16
  310707  310710       1  310707  310713       2  310689  310695       5  310689
  310707       6  310683  310689      16  310749  310752       1  310749  310755
       2  310734  310737       1  310734  310740       2  310725  310734      37
  310719  310725      20  310719  310749       6  310713  310719      16  310794
  310797       1  310794  310800       2  310785  310788      17  310785  310791
      17  310776  310785      19  310767  310776      36  310761  310767      20
  310761  310794       6  310755  310761      16  310830  310833       1  310830
  310836       2  310821  310824      17  310821  310827      17  310812  310821
      19  310806  310812      20  310806  310830       6  310800  310806      16
  310881  310884       1  310881  310887       2  310866  310869       1  310866
  310872       2  310857  310866      37  310848  310857      36  310842  310848
      20  310842  310881       6  310836  310842      16  310947  310950       1
  310947  310953       2  310926  310935      10  310917  310926      12  310908
  310917      12  310899  310908      12  310893  310899      14  310893  310947
       6  310887  310893      16  311004  311007       1  311004  311010       2
  310983  310992      43  310965  310971      22  310965  310983      31  310959
  310965      23  310959  311004       6  310953  310959      16  311025  311028
       1  311025  311031       2  311016  311025       6  311010  311016      16
  311082  311085       1  311082  311088       2  311061  311070      43  311043
  311049      22  311043  311061      31  311037  311043      23  311037  311082
       6  311031  311037      16  311127  311130       1  311127  311133       2
  311118  311121      17  311118  311124      17  311109  311118      19  311100
  311109      36  311094  311100      20  311094  311127       6  311088  311094
      16  311184  311187       1  311184  311190       2  311163  311172      43
  311145  311151      22  311145  311163      31  311139  311145      23  311139
  311184       6  311133  311139      16  311241  311244       1  311241  311247
       2  311220  311229      43  311202  311208      22  311202  311220      31
  311196  311202      23  311196  311241       6  311190  311196      16  311307
  311310       1  311307  311313       2  311286  311295      10  311277  311286
      12  311268  311277      12  311259  311268      12  311253  311259      14
  311253  311307       6  311247  311253      16  311379  311382       1  311379
  311385       2  311358  311361      28  311358  311370      28  311352  311358
      28  311343  311352      30  311334  311343      12  311325  311334      12
  311319  311325      14  311319  311379       6  311313  311319      16  311421
  311424       1  311421  311427       2  311397  311403      22  311397  311415
      40  311391  311397      23  311391  311421       6  311385  311391      16
  311478  311481       1  311478  311484       2  311448  311454      22  311448
  311466      22  311439  311448      31  311433  311439      20  311433  311478
       6  311427  311433      16  311544  311547       1  311544  311550       2
  311523  311532      10  311514  311523      12  311505  311514      12  311496
  311505      12  311490  311496      14  311490  311544       6  311484  311490
      16  311601  311604       1  311601  311607       2  311580  311589      43
  311562  311568      22  311562  311580      31  311556  311562      23  311556
  311601       6  311550  311556      16  311643  311646       1  311643  311649
       2  311637  311643       6  311628  311637       5  311619  311628      41
  311610  311619      41  311607  311610      42  311607  311637      16  311673
  311676       1  311673  311679       2  311655  311661       5  311655  311673
       6  311649  311655      16  311724  311727       1  311724  311730       2
  311709  311712      33  311700  311709      35  311691  311700      36  311685
  311691      20  311685  311724       6  311679  311685      16  311766  311769
       1  311766  311772       2  311742  311748      22  311742  311760      40
  311736  311742      23  311736  311766       6  311730  311736      16  311823
  311826       1  311823  311829       2  311802  311811      43  311784  311790
      22  311784  311802      31  311778  311784      23  311778  311823       6
  311772  311778      16  311853  311856       1  311853  311859       2  311835
  311841       5  311835  311853       6  311829  311835      16  311919  311922
       1  311919  311925       2  311898  311907      10  311889  311898      12
  311880  311889      12  311871  311880      12  311865  311871      14  311865
  311919       6  311859  311865      16  311961  311964       1  311961  311967
       2  311946  311949       1  311946  311952       2  311937  311946      37
  311931  311937      20  311931  311961       6  311925  311931      16  311991
  311994       1  311991  311997       2  311973  311979       5  311973  311991
       6  311967  311973      16  312012  312015       1  312012  312018       2
  312003  312012       6  311997  312003      16  312060  312063       1  312060
  312066       2  312030  312036      22  312030  312048      22  312024  312030
      23  312024  312060       6  312018  312024      16  312105  312108       1
  312105  312111       2  312096  312099      17  312096  312102      17  312087
  312096      19  312078  312087      36  312072  312078      20  312072  312105
       6  312066  312072      16  312126  312129       1  312126  312132       2
  312117  312126       6  312111  312117      16  312159  312162       1  312159
  312165       2  312144  312153      44  312138  312144      20  312138  312159
       6  312132  312138      16  312216  312219       1  312216  312222       2
  312186  312192      22  312186  312204      22  312177  312186      31  312171
  312177      20  312171  312216       6  312165  312171      16  312273  312276
       1  312273  312279       2  312252  312261      43  312234  312240      22
  312234  312252      31  312228  312234      23  312228  312273       6  312222
  312228      16  312321  312324       1  312321  312327       2  312291  312297
      22  312291  312309      22  312285  312291      23  312285  312321       6
  312279  312285      16  312366  312369       1  312366  312372       2  312357
  312360      17  312357  312363      17  312348  312357      19  312339  312348
      36  312333  312339      20  312333  312366       6  312327  312333      16
  312432  312435       1  312432  312438       2  312411  312420      10  312402
  312411      12  312393  312402      12  312384  312393      12  312378  312384
      14  312378  312432       6  312372  312378      16  312489  312492       1
  312489  312495       2  312468  312477      43  312450  312456      22  312450
  312468      31  312444  312450      23  312444  312489       6  312438  312444
      16  312540  312543       1  312540  312546       2  312525  312528      33
  312516  312525      35  312507  312516      36  312501  312507      20  312501
  312540       6  312495  312501      16  312591  312594       1  312591  312597
       2  312576  312579       1  312576  312582       2  312567  312576      37
  312558  312567      36  312552  312558      20  312552  312591       6  312546
  312552      16  312624  312627       1  312624  312630       2  312609  312618
      44  312603  312609      20  312603  312624       6  312597  312603      16
  312657  312660       1  312657  312663       2  312642  312651      44  312636
  312642      20  312636  312657       6  312630  312636      16  312690  312693
       1  312690  312696       2  312675  312684      44  312669  312675      20
  312669  312690       6  312663  312669      16  312735  312738       1  312735
  312741       2  312726  312729      17  312726  312732      17  312717  312726
      19  312708  312717      36  312702  312708      20  312702  312735       6
  312696  312702      16  312783  312786       1  312783  312789       2  312753
  312759      22  312753  312771      22  312747  312753      23  312747  312783
       6  312741  312747      16  312804  312807       1  312804  312810       2
  312795  312804       6  312789  312795      16  312867  312870       1  312867
  312873       2  312855  312861      25  312846  312849      55  312846  312855
      56  312840  312846      56  312834  312840      25  312831  312834      25
  312831  312861      25  312822  312831      26  312816  312822       5  312816
  312867       6  312810  312816      16  312903  312906       1  312903  312909
       2  312894  312897      17  312894  312900      17  312885  312894      19
  312879  312885      20  312879  312903       6  312873  312879      16  312933
  312936       1  312933  312939       2  312915  312921       5  312915  312933
       6  312909  312915      16  312984  312987       1  312984  312990       2
  312969  312972      33  312960  312969      35  312951  312960      36  312945
  312951      20  312945  312984       6  312939  312945      16  313014  313017
       1  313014  313020       2  312996  313002       5  312996  313014       6
  312990  312996      16  313035  313038       1  313035  313041       2  313026
  313035       6  313020  313026      16  313071  313074       1  313071  313077
       2  313062  313065      17  313062  313068      17  313053  313062      19
  313047  313053      20  313047  313071       6  313041  313047      16  313131
  313134       1  313131  313137       2  313119  313125      25  313113  313119
      25  313107  313113      25  313101  313107      25  313098  313101      25
  313098  313125      25  313089  313098      26  313083  313089       5  313083
  313131       6  313077  313083      16  313179  313182       1  313179  313185
       2  313149  313155      22  313149  313167      22  313143  313149      23
  313143  313179       6  313137  313143      16  313221  313224       1  313221
  313227       2  313206  313209       1  313206  313212       2  313197  313206
      37  313191  313197      20  313191  313221       6  313185  313191      16
  313272  313275       1  313272  313278       2  313257  313260      33  313248
  313257      35  313239  313248      36  313233  313239      20  313233  313272
       6  313227  313233      16  313320  313323       1  313320  313326       2
  313290  313296      22  313290  313308      22  313284  313290      23  313284
  313320       6  313278  313284      16  313365  313368       1  313365  313371
       2  313356  313359      17  313356  313362      17  313347  313356      19
  313338  313347      36  313332  313338      20  313332  313365       6  313326
  313332      16  313431  313434       1  313431  313437       2  313410  313419
      10  313401  313410      12  313392  313401      12  313383  313392      12
  313377  313383      14  313377  313431       6  313371  313377      16  313452
  313455       1  313452  313458       2  313443  313452       6  313437  313443
      16  313509  313512       1  313509  313515       2  313488  313497      43
  313470  313476      22  313470  313488      31  313464  313470      23  313464
  313509       6  313458  313464      16  313566  313569       1  313566  313572
       2  313545  313554      43  313527  313533      22  313527  313545      31
  313521  313527      23  313521  313566       6  313515  313521      16  313602
  313605       1  313602  313608       2  313593  313596      17  313593  313599
      17  313584  313593      19  313578  313584      20  313578  313602       6
  313572  313578      16  313644  313647       1  313644  313650       2  313638
  313644       6  313629  313638       5  313620  313629      41  313611  313620
      41  313608  313611      42  313608  313638      16  313686  313689       1
  313686  313692       2  313662  313668      22  313662  313680      40  313656
  313662      23  313656  313686       6  313650  313656      16  313752  313755
       1  313752  313758       2  313731  313740      10  313722  313731      12
  313713  313722      12  313704  313713      12  313698  313704      14  313698
  313752       6  313692  313698      16  313800  313803       1  313800  313806
       2  313770  313776      22  313770  313788      22  313764  313770      23
  313764  313800       6  313758  313764      16  313848  313851       1  313848
  313854       2  313818  313824      22  313818  313836      22  313812  313818
      23  313812  313848       6  313806  313812      16  313920  313923       1
  313920  313926       2  313899  313902      28  313899  313911      28  313893
  313899      28  313884  313893      30  313875  313884      12  313866  313875
      12  313860  313866      14  313860  313920       6  313854  313860      16
  313962  313965       1  313962  313968       2  313938  313944      22  313938
  313956      40  313932  313938      23  313932  313962       6  313926  313932
      16  313992  313995       1  313992  313998       2  313974  313980       5
  313974  313992       6  313968  313974      16  314049  314052       1  314049
  314055       2  314019  314025      22  314019  314037      22  314010  314019
      31  314004  314010      20  314004  314049       6  313998  314004      16
  314106  314109       1  314106  314112       2  314076  314082      22  314076
  314094      22  314067  314076      31  314061  314067      20  314061  314106
       6  314055  314061      16  314142  314145       1  314142  314148       2
  314133  314136      17  314133  314139      17  314124  314133      19  314118
  314124      20  314118  314142       6  314112  314118      16  314172  314175
       1  314172  314178       2  314154  314160       5  314154  314172       6
  314148  314154      16  314202  314205       1  314202  314208       2  314184
  314190       5  314184  314202       6  314178  314184      16  314223  314226
       1  314223  314229       2  314214  314223       6  314208  314214      16
  314271  314274       1  314271  314277       2  314241  314247      22  314241
  314259      22  314235  314241      23  314235  314271       6  314229  314235
      16  314301  314304       1  314301  314307       2  314283  314289       5
  314283  314301       6  314277  314283      16  314334  314337       1  314334
  314340       2  314319  314328      44  314313  314319      20  314313  314334
       6  314307  314313      16  314391  314394       1  314391  314397       2
  314361  314367      22  314361  314379      22  314352  314361      31  314346
  314352      20  314346  314391       6  314340  314346      16  314448  314451
       1  314448  314454       2  314418  314424      22  314418  314436      22
  314409  314418      31  314403  314409      20  314403  314448       6  314397
  314403      16  314490  314493       1  314490  314496       2  314466  314472
      22  314466  314484      40  314460  314466      23  314460  314490       6
  314454  314460      16  314532  314535       1  314532  314538       2  314508
  314514      22  314508  314526      40  314502  314508      23  314502  314532
       6  314496  314502      16  314562  314565       1  314562  314568       2
  314544  314550       5  314544  314562       6  314538  314544      16  314607
  314610       1  314607  314613       2  314598  314601      17  314598  314604
      17  314589  314598      19  314580  314589      36  314574  314580      20
  314574  314607       6  314568  314574      16  314655  314658       1  314655
  314661       2  314625  314631      22  314625  314643      22  314619  314625
      23  314619  314655       6  314613  314619      16  314703  314706       1
  314703  314709       2  314673  314679      22  314673  314691      22  314667
  314673      23  314667  314703       6  314661  314667      16  314751  314754
       1  314751  314757       2  314721  314727      22  314721  314739      22
  314715  314721      23  314715  314751       6  314709  314715      16  314793
  314796       1  314793  314799       2  314769  314775      22  314769  314787
      40  314763  314769      23  314763  314793       6  314757  314763      16
  314838  314841       1  314838  314844       2  314829  314832      17  314829
  314835      17  314820  314829      19  314811  314820      36  314805  314811
      20  314805  314838       6  314799  314805      16  314895  314898       1
  314895  314901       2  314874  314883      43  314856  314862      22  314856
  314874      31  314850  314856      23  314850  314895       6  314844  314850
      16  314937  314940       1  314937  314943       2  314931  314937       6
  314922  314931       5  314913  314922      41  314904  314913      41  314901
  314904      42  314901  314931      16  315003  315006       1  315003  315009
       2  314982  314991      10  314973  314982      12  314964  314973      12
  314955  314964      12  314949  314955      14  314949  315003       6  314943
  314949      16  315048  315051      65  315048  315054      65  315039  315042
      17  315039  315045      17  315030  315039      19  315021  315030      36
  315015  315021      20  315015  315048       6  315009  315015      16  315162
  315168      66  315150  315156      66  315150  315162      41  315144  315147
      67  315138  315144      69  315135  315138      69  315123  315126      28
  315123  315135      70  315120  315123      45  315120  315147      71  315117
  315120      72  315111  315117      74  315108  315111      75  315108  315147
      76  315102  315108      78  315102  315162      41  315099  315102      79
  315093  315099      79  315093  315150      41  315084  315093      41  315081
  315084      79  315072  315075      80  315072  315078      80  315072  315081
      81  315069  315072      81  315060  315063      82  315060  315066      82
  315060  315069      81  315057  315060      82  315180  315183      84  315180
  315186      84  315180  315189      85  315180  315195      84  315228  315231
       1  315228  315234       2  315210  315216       5  315210  315228       6
  315198  315210       8  315294  315297       1  315294  315300       2  315273
  315282      10  315264  315273      12  315255  315264      12  315246  315255
      12  315240  315246      14  315240  315294       6  315234  315240      16
  315330  315333       1  315330  315336       2  315321  315324      17  315321
  315327      17  315312  315321      19  315306  315312      20  315306  315330
       6  315300  315306      16  315378  315381       1  315378  315384       2
  315348  315354      22  315348  315366      22  315342  315348      23  315342
  315378       6  315336  315342      16  315444  315447       1  315444  315450
       2  315423  315432      10  315414  315423      12  315405  315414      12
  315396  315405      12  315390  315396      14  315390  315444       6  315384
  315390      16  315504  315507       1  315504  315510       2  315492  315498
      25  315486  315492      25  315480  315486      25  315474  315480      25
  315471  315474      25  315471  315498      25  315462  315471      26  315456
  315462       5  315456  315504       6  315450  315456      16  315525  315528
       1  315525  315531       2  315516  315525       6  315510  315516      16
  315555  315558       1  315555  315561       2  315537  315543       5  315537
  315555       6  315531  315537      16  315591  315594       1  315591  315597
       2  315582  315585      17  315582  315588      17  315573  315582      19
  315567  315573      20  315567  315591       6  315561  315567      16  315621
  315624       1  315621  315627       2  315603  315609       5  315603  315621
       6  315597  315603      16  315693  315696       1  315693  315699       2
  315672  315675      28  315672  315684      28  315666  315672      28  315657
  315666      30  315648  315657      12  315639  315648      12  315633  315639
      14  315633  315693       6  315627  315633      16  315723  315726       1
  315723  315729       2  315705  315711       5  315705  315723       6  315699
  315705      16  315780  315783       1  315780  315786       2  315750  315756
      22  315750  315768      22  315741  315750      31  315735  315741      20
  315735  315780       6  315729  315735      16  315831  315834       1  315831
  315837       2  315816  315819      33  315807  315816      35  315798  315807
      36  315792  315798      20  315792  315831       6  315786  315792      16
  315888  315891       1  315888  315894       2  315858  315864      22  315858
  315876      22  315849  315858      31  315843  315849      20  315843  315888
       6  315837  315843      16  315939  315942       1  315939  315945       2
  315924  315927       1  315924  315930       2  315915  315924      37  315906
  315915      36  315900  315906      20  315900  315939       6  315894  315900
      16  315960  315963       1  315960  315966       2  315951  315960       6
  315945  315951      16  316008  316011       1  316008  316014       2  315978
  315984      22  315978  315996      22  315972  315978      23  315972  316008
       6  315966  315972      16  316044  316047       1  316044  316050       2
  316035  316038      17  316035  316041      17  316026  316035      19  316020
  316026      20  316020  316044       6  316014  316020      16  316101  316104
       1  316101  316107       2  316071  316077      22  316071  316089      22
  316062  316071      31  316056  316062      20  316056  316101       6  316050
  316056      16  316158  316161       1  316158  316164       2  316128  316134
      22  316128  316146      22  316119  316128      31  316113  316119      20
  316113  316158       6  316107  316113      16  316188  316191       1  316188
  316194       2  316170  316176       5  316170  316188       6  316164  316170
      16  316224  316227       1  316224  316230       2  316215  316218      17
  316215  316221      17  316206  316215      19  316200  316206      20  316200
  316224       6  316194  316200      16  316254  316257       1  316254  316260
       2  316236  316242       5  316236  316254       6  316230  316236      16
  316302  316305       1  316302  316308       2  316272  316278      22  316272
  316290      22  316266  316272      23  316266  316302       6  316260  316266
      16  316332  316335       1  316332  316338       2  316314  316320       5
  316314  316332       6  316308  316314      16  316380  316383       1  316380
  316386       2  316350  316356      22  316350  316368      22  316344  316350
      23  316344  316380       6  316338  316344      16  316422  316425       1
  316422  316428       2  316398  316404      22  316398  316416      40  316392
  316398      23  316392  316422       6  316386  316392      16  316473  316476
       1  316473  316479       2  316458  316461      33  316449  316458      35
  316440  316449      36  316434  316440      20  316434  316473       6  316428
  316434      16  316494  316497       1  316494  316500       2  316485  316494
       6  316479  316485      16  316536  316539       1  316536  316542       2
  316530  316536       6  316521  316530       5  316512  316521      41  316503
  316512      41  316500  316503      42  316500  316530      16  316602  316605
       1  316602  316608       2  316581  316590      10  316572  316581      12
  316563  316572      12  316554  316563      12  316548  316554      14  316548
  316602       6  316542  316548      16  316623  316626       1  316623  316629
       2  316614  316623       6  316608  316614      16  316695  316698       1
  316695  316701       2  316674  316677      28  316674  316686      28  316668
  316674      28  316659  316668      30  316650  316659      12  316641  316650
      12  316635  316641      14  316635  316695       6  316629  316635      16
  316737  316740       1  316737  316743       2  316713  316719      22  316713
  316731      40  316707  316713      23  316707  316737       6  316701  316707
      16  316785  316788       1  316785  316791       2  316755  316761      22
  316755  316773      22  316749  316755      23  316749  316785       6  316743
  316749      16  316842  316845       1  316842  316848       2  316821  316830
      43  316803  316809      22  316803  316821      31  316797  316803      23
  316797  316842       6  316791  316797      16  316899  316902       1  316899
  316905       2  316878  316887      43  316860  316866      22  316860  316878
      31  316854  316860      23  316854  316899       6  316848  316854      16
  316944  316947       1  316944  316950       2  316935  316938      17  316935
  316941      17  316926  316935      19  316917  316926      36  316911  316917
      20  316911  316944       6  316905  316911      16  316995  316998       1
  316995  317001       2  316980  316983       1  316980  316986       2  316971
  316980      37  316962  316971      36  316956  316962      20  316956  316995
       6  316950  316956      16  317028  317031       1  317028  317034       2
  317013  317022      44  317007  317013      20  317007  317028       6  317001
  317007      16  317100  317103       1  317100  317106       2  317091  317097
      45  317085  317091      25  317079  317085      25  317073  317079      25
  317070  317073      46  317070  317097      47  317064  317070      49  317058
  317064      51  317055  317058      52  317055  317097      53  317046  317055
      54  317040  317046       5  317040  317100       6  317034  317040      16
  317121  317124       1  317121  317127       2  317112  317121       6  317106
  317112      16  317154  317157       1  317154  317160       2  317139  317148
      44  317133  317139      20  317133  317154       6  317127  317133      16
  317196  317199       1  317196  317202       2  317190  317196       6  317181
  317190       5  317172  317181      41  317163  317172      41  317160  317163
      42  317160  317190      16  317262  317265       1  317262  317268       2
  317241  317250      10  317232  317241      12  317223  317232      12  317214
  317223      12  317208  317214      14  317208  317262       6  317202  317208
      16  317310  317313       1  317310  317316       2  317280  317286      22
  317280  317298      22  317274  317280      23  317274  317310       6  317268
  317274      16  317352  317355       1  317352  317358       2  317328  317334
      22  317328  317346      40  317322  317328      23  317322  317352       6
  317316  317322      16  317418  317421       1  317418  317424       2  317397
  317406      10  317388  317397      12  317379  317388      12  317370  317379
      12  317364  317370      14  317364  317418       6  317358  317364      16
  317454  317457       1  317454  317460       2  317445  317448      17  317445
  317451      17  317436  317445      19  317430  317436      20  317430  317454
       6  317424  317430      16  317475  317478       1  317475  317481       2
  317466  317475       6  317460  317466      16  317523  317526       1  317523
  317529       2  317493  317499      22  317493  317511      22  317487  317493
      23  317487  317523       6  317481  317487      16  317565  317568       1
  317565  317571       2  317541  317547      22  317541  317559      40  317535
  317541      23  317535  317565       6  317529  317535      16  317613  317616
       1  317613  317619       2  317583  317589      22  317583  317601      22
  317577  317583      23  317577  317613       6  317571  317577      16  317643
  317646       1  317643  317649       2  317625  317631       5  317625  317643
       6  317619  317625      16  317709  317712       1  317709  317715       2
  317688  317697      10  317679  317688      12  317670  317679      12  317661
  317670      12  317655  317661      14  317655  317709       6  317649  317655
      16  317742  317745       1  317742  317748       2  317727  317736      44
  317721  317727      20  317721  317742       6  317715  317721      16  317799
  317802       1  317799  317805       2  317778  317787      43  317760  317766
      22  317760  317778      31  317754  317760      23  317754  317799       6
  317748  317754      16  317835  317838       1  317835  317841       2  317826
  317829      17  317826  317832      17  317817  317826      19  317811  317817
      20  317811  317835       6  317805  317811      16  317892  317895       1
  317892  317898       2  317862  317868      22  317862  317880      22  317853
  317862      31  317847  317853      20  317847  317892       6  317841  317847
      16  317958  317961       1  317958  317964       2  317937  317946      10
  317928  317937      12  317919  317928      12  317910  317919      12  317904
  317910      14  317904  317958       6  317898  317904      16  317994  317997
       1  317994  318000       2  317985  317988      17  317985  317991      17
  317976  317985      19  317970  317976      20  317970  317994       6  317964
  317970      16  318060  318063       1  318060  318066       2  318039  318048
      10  318030  318039      12  318021  318030      12  318012  318021      12
  318006  318012      14  318006  318060       6  318000  318006      16  318123
  318126       1  318123  318129       2  318111  318117      25  318102  318105
      55  318102  318111      56  318096  318102      56  318090  318096      25
  318087  318090      25  318087  318117      25  318078  318087      26  318072
  318078       5  318072  318123       6  318066  318072      16  318189  318192
       1  318189  318195       2  318168  318177      10  318159  318168      12
  318150  318159      12  318141  318150      12  318135  318141      14  318135
  318189       6  318129  318135      16  318231  318234       1  318231  318237
       2  318216  318219       1  318216  318222       2  318207  318216      37
  318201  318207      20  318201  318231       6  318195  318201      16  318288
  318291       1  318288  318294       2  318267  318276      43  318249  318255
      22  318249  318267      31  318243  318249      23  318243  318288       6
  318237  318243      16  318309  318312       1  318309  318315       2  318300
  318309       6  318294  318300      16  318339  318342       1  318339  318345
       2  318321  318327       5  318321  318339       6  318315  318321      16
  318405  318408       1  318405  318411       2  318384  318393      10  318375
  318384      12  318366  318375      12  318357  318366      12  318351  318357
      14  318351  318405       6  318345  318351      16  318462  318465       1
  318462  318468       2  318432  318438      22  318432  318450      22  318423
  318432      31  318417  318423      20  318417  318462       6  318411  318417
      16  318510  318513       1  318510  318516       2  318480  318486      22
  318480  318498      22  318474  318480      23  318474  318510       6  318468
  318474      16  318561  318564       1  318561  318567       2  318546  318549
       1  318546  318552       2  318537  318546      37  318528  318537      36
  318522  318528      20  318522  318561       6  318516  318522      16  318597
  318600       1  318597  318603       2  318588  318591      17  318588  318594
      17  318579  318588      19  318573  318579      20  318573  318597       6
  318567  318573      16  318645  318648       1  318645  318651       2  318615
  318621      22  318615  318633      22  318609  318615      23  318609  318645
       6  318603  318609      16  318675  318678       1  318675  318681       2
  318657  318663       5  318657  318675       6  318651  318657      16  318717
  318720       1  318717  318723       2  318702  318705       1  318702  318708
       2  318693  318702      37  318687  318693      20  318687  318717       6
  318681  318687      16  318759  318762       1  318759  318765       2  318744
  318747       1  318744  318750       2  318735  318744      37  318729  318735
      20  318729  318759       6  318723  318729      16  318801  318804       1
  318801  318807       2  318777  318783      22  318777  318795      40  318771
  318777      23  318771  318801       6  318765  318771      16  318843  318846
       1  318843  318849       2  318828  318831       1  318828  318834       2
  318819  318828      37  318813  318819      20  318813  318843       6  318807
  318813      16  318888  318891       1  318888  318894       2  318879  318882
      17  318879  318885      17  318870  318879      19  318861  318870      36
  318855  318861      20  318855  318888       6  318849  318855      16  318933
  318936       1  318933  318939       2  318924  318927      17  318924  318930
      17  318915  318924      19  318906  318915      36  318900  318906      20
  318900  318933       6  318894  318900      16  318963  318966       1  318963
  318969       2  318945  318951       5  318945  318963       6  318939  318945
      16  318984  318987       1  318984  318990       2  318975  318984       6
  318969  318975      16  319020  319023       1  319020  319026       2  319011
  319014      17  319011  319017      17  319002  319011      19  318996  319002
      20  318996  319020       6  318990  318996      16  319041  319044       1
  319041  319047       2  319032  319041       6  319026  319032      16  319083
  319086       1  319083  319089       2  319059  319065      22  319059  319077
      40  319053  319059      23  319053  319083       6  319047  319053      16
  319125  319128       1  319125  319131       2  319101  319107      22  319101
  319119      40  319095  319101      23  319095  319125       6  319089  319095
      16  319167  319170       1  319167  319173       2  319143  319149      22
  319143  319161      40  319137  319143      23  319137  319167       6  319131
  319137      16  319197  319200       1  319197  319203       2  319179  319185
       5  319179  319197       6  319173  319179      16  319239  319242       1
  319239  319245       2  319215  319221      22  319215  319233      40  319209
  319215      23  319209  319239       6  319203  319209      16  319287  319290
       1  319287  319293       2  319257  319263      22  319257  319275      22
  319251  319257      23  319251  319287       6  319245  319251      16  319344
  319347       1  319344  319350       2  319314  319320      22  319314  319332
      22  319305  319314      31  319299  319305      20  319299  319344       6
  319293  319299      16  319374  319377       1  319374  319380       2  319356
  319362       5  319356  319374       6  319350  319356      16  319446  319449
       1  319446  319452       2  319425  319428      28  319425  319437      28
  319419  319425      28  319410  319419      30  319401  319410      12  319392
  319401      12  319386  319392      14  319386  319446       6  319380  319386
      16  319479  319482       1  319479  319485       2  319464  319473      44
  319458  319464      20  319458  319479       6  319452  319458      16  319536
  319539       1  319536  319542       2  319515  319524      43  319497  319503
      22  319497  319515      31  319491  319497      23  319491  319536       6
  319485  319491      16  319566  319569       1  319566  319572       2  319548
  319554       5  319548  319566       6  319542  319548      16  319632  319635
       1  319632  319638       2  319611  319620      10  319602  319611      12
  319593  319602      12  319584  319593      12  319578  319584      14  319578
  319632       6  319572  319578      16  319677  319680       1  319677  319683
       2  319668  319671      17  319668  319674      17  319659  319668      19
  319650  319659      36  319644  319650      20  319644  319677       6  319638
  319644      16  319698  319701       1  319698  319704       2  319689  319698
       6  319683  319689      16  319758  319761       1  319758  319764       2
  319746  319752      25  319740  319746      25  319734  319740      25  319728
  319734      25  319725  319728      25  319725  319752      25  319716  319725
      26  319710  319716       5  319710  319758       6  319704  319710      16
  319803  319806       1  319803  319809       2  319794  319797      17  319794
  319800      17  319785  319794      19  319776  319785      36  319770  319776
      20  319770  319803       6  319764  319770      16  319869  319872       1
  319869  319875       2  319848  319857      10  319839  319848      12  319830
  319839      12  319821  319830      12  319815  319821      14  319815  319869
       6  319809  319815      16  319926  319929       1  319926  319932       2
  319905  319914      43  319887  319893      22  319887  319905      31  319881
  319887      23  319881  319926       6  319875  319881      16  319959  319962
       1  319959  319965       2  319944  319953      44  319938  319944      20
  319938  319959       6  319932  319938      16  320025  320028       1  320025
  320031       2  320004  320013      10  319995  320004      12  319986  319995
      12  319977  319986      12  319971  319977      14  319971  320025       6
  319965  319971      16  320046  320049       1  320046  320052       2  320037
  320046       6  320031  320037      16  320076  320079       1  320076  320082
       2  320058  320064       5  320058  320076       6  320052  320058      16
  320118  320121       1  320118  320124       2  320103  320106       1  320103
  320109       2  320094  320103      37  320088  320094      20  320088  320118
       6  320082  320088      16  320160  320163       1  320160  320166       2
  320154  320160       6  320145  320154       5  320136  320145      41  320127
  320136      41  320124  320127      42  320124  320154      16  320208  320211
       1  320208  320214       2  320178  320184      22  320178  320196      22
  320172  320178      23  320172  320208       6  320166  320172      16  320253
  320256       1  320253  320259       2  320244  320247      17  320244  320250
      17  320235  320244      19  320226  320235      36  320220  320226      20
  320220  320253       6  320214  320220      16  320310  320313       1  320310
  320316       2  320289  320298      43  320271  320277      22  320271  320289
      31  320265  320271      23  320265  320310       6  320259  320265      16
  320382  320385       1  320382  320388       2  320361  320364      28  320361
  320373      28  320355  320361      28  320346  320355      30  320337  320346
      12  320328  320337      12  320322  320328      14  320322  320382       6
  320316  320322      16  320454  320457       1  320454  320460       2  320433
  320436      28  320433  320445      28  320427  320433      28  320418  320427
      30  320409  320418      12  320400  320409      12  320394  320400      14
  320394  320454       6  320388  320394      16  320475  320478       1  320475
  320481       2  320466  320475       6  320460  320466      16  320523  320526
       1  320523  320529       2  320493  320499      22  320493  320511      22
  320487  320493      23  320487  320523       6  320481  320487      16  320574
  320577       1  320574  320580       2  320559  320562      33  320550  320559
      35  320541  320550      36  320535  320541      20  320535  320574       6
  320529  320535      16  320631  320634       1  320631  320637       2  320601
  320607      22  320601  320619      22  320592  320601      31  320586  320592
      20  320586  320631       6  320580  320586      16  320661  320664       1
  320661  320667       2  320643  320649       5  320643  320661       6  320637
  320643      16  320709  320712       1  320709  320715       2  320679  320685
      22  320679  320697      22  320673  320679      23  320673  320709       6
  320667  320673      16  320745  320748       1  320745  320751       2  320736
  320739      17  320736  320742      17  320727  320736      19  320721  320727
      20  320721  320745       6  320715  320721      16  320775  320778       1
  320775  320781       2  320757  320763       5  320757  320775       6  320751
  320757      16  320823  320826       1  320823  320829       2  320793  320799
      22  320793  320811      22  320787  320793      23  320787  320823       6
  320781  320787      16  320880  320883       1  320880  320886       2  320859
  320868      43  320841  320847      22  320841  320859      31  320835  320841
      23  320835  320880       6  320829  320835      16  320910  320913       1
  320910  320916       2  320892  320898       5  320892  320910       6  320886
  320892      16  320955  320958       1  320955  320961       2  320946  320949
      17  320946  320952      17  320937  320946      19  320928  320937      36
  320922  320928      20  320922  320955       6  320916  320922      16  321012
  321015       1  321012  321018       2  320982  320988      22  320982  321000
      22  320973  320982      31  320967  320973      20  320967  321012       6
  320961  320967      16  321078  321081       1  321078  321084       2  321057
  321066      10  321048  321057      12  321039  321048      12  321030  321039
      12  321024  321030      14  321024  321078       6  321018  321024      16
  321144  321147       1  321144  321150       2  321123  321132      10  321114
  321123      12  321105  321114      12  321096  321105      12  321090  321096
      14  321090  321144       6  321084  321090      16  321195  321198       1
  321195  321201       2  321180  321183       1  321180  321186       2  321171
  321180      37  321162  321171      36  321156  321162      20  321156  321195
       6  321150  321156      16  321228  321231       1  321228  321234       2
  321213  321222      44  321207  321213      20  321207  321228       6  321201
  321207      16  321294  321297       1  321294  321300       2  321273  321282
      10  321264  321273      12  321255  321264      12  321246  321255      12
  321240  321246      14  321240  321294       6  321234  321240      16  321336
  321339       1  321336  321342       2  321330  321336       6  321321  321330
       5  321312  321321      41  321303  321312      41  321300  321303      42
  321300  321330      16  321384  321387       1  321384  321390       2  321354
  321360      22  321354  321372      22  321348  321354      23  321348  321384
       6  321342  321348      16  321426  321429       1  321426  321432       2
  321402  321408      22  321402  321420      40  321396  321402      23  321396
  321426       6  321390  321396      16  321468  321471       1  321468  321474
       2  321444  321450      22  321444  321462      40  321438  321444      23
  321438  321468       6  321432  321438      16  321510  321513       1  321510
  321516       2  321504  321510       6  321495  321504       5  321486  321495
      41  321477  321486      41  321474  321477      42  321474  321504      16
  321555  321558       1  321555  321561       2  321546  321549      17  321546
  321552      17  321537  321546      19  321528  321537      36  321522  321528
      20  321522  321555       6  321516  321522      16  321600  321603       1
  321600  321606       2  321591  321594      17  321591  321597      17  321582
  321591      19  321573  321582      36  321567  321573      20  321567  321600
       6  321561  321567      16  321657  321660       1  321657  321663       2
  321636  321645      43  321618  321624      22  321618  321636      31  321612
  321618      23  321612  321657       6  321606  321612      16  321687  321690
       1  321687  321693       2  321669  321675       5  321669  321687       6
  321663  321669      16  321738  321741       1  321738  321744       2  321723
  321726       1  321723  321729       2  321714  321723      37  321705  321714
      36  321699  321705      20  321699  321738       6  321693  321699      16
  321786  321789       1  321786  321792       2  321756  321762      22  321756
  321774      22  321750  321756      23  321750  321786       6  321744  321750
      16  321816  321819       1  321816  321822       2  321798  321804       5
  321798  321816       6  321792  321798      16  321858  321861       1  321858
  321864       2  321834  321840      22  321834  321852      40  321828  321834
      23  321828  321858       6  321822  321828      16  321915  321918       1
  321915  321921       2  321894  321903      43  321876  321882      22  321876
  321894      31  321870  321876      23  321870  321915       6  321864  321870
      16  321948  321951       1  321948  321954       2  321933  321942      44
  321927  321933      20  321927  321948       6  321921  321927      16  321978
  321981       1  321978  321984       2  321960  321966       5  321960  321978
       6  321954  321960      16  322020  322023       1  322020  322026       2
  322005  322008       1  322005  322011       2  321996  322005      37  321990
  321996      20  321990  322020       6  321984  321990      16  322041  322044
       1  322041  322047       2  322032  322041       6  322026  322032      16
  322077  322080       1  322077  322083       2  322068  322071      17  322068
  322074      17  322059  322068      19  322053  322059      20  322053  322077
       6  322047  322053      16  322143  322146       1  322143  322149       2
  322122  322131      10  322113  322122      12  322104  322113      12  322095
  322104      12  322089  322095      14  322089  322143       6  322083  322089
      16  322188  322191       1  322188  322194       2  322179  322182      17
  322179  322185      17  322170  322179      19  322161  322170      36  322155
  322161      20  322155  322188       6  322149  322155      16  322245  322248
       1  322245  322251       2  322224  322233      43  322206  322212      22
  322206  322224      31  322200  322206      23  322200  322245       6  322194
  322200      16  322266  322269       1  322266  322272       2  322257  322266
       6  322251  322257      16  322308  322311       1  322308  322314       2
  322293  322296       1  322293  322299       2  322284  322293      37  322278
  322284      20  322278  322308       6  322272  322278      16  322365  322368
       1  322365  322371       2  322344  322353      43  322326  322332      22
  322326  322344      31  322320  322326      23  322320  322365       6  322314
  322320      16  322422  322425       1  322422  322428       2  322401  322410
      43  322383  322389      22  322383  322401      31  322377  322383      23
  322377  322422       6  322371  322377      16  322455  322458       1  322455
  322461       2  322440  322449      44  322434  322440      20  322434  322455
       6  322428  322434      16  322491  322494       1  322491  322497       2
  322482  322485      17  322482  322488      17  322473  322482      19  322467
  322473      20  322467  322491       6  322461  322467      16  322521  322524
       1  322521  322527       2  322503  322509       5  322503  322521       6
  322497  322503      16  322572  322575       1  322572  322578       2  322557
  322560      33  322548  322557      35  322539  322548      36  322533  322539
      20  322533  322572       6  322527  322533      16  322638  322641       1
  322638  322644       2  322617  322626      10  322608  322617      12  322599
  322608      12  322590  322599      12  322584  322590      14  322584  322638
       6  322578  322584      16  322704  322707       1  322704  322710       2
  322683  322692      10  322674  322683      12  322665  322674      12  322656
  322665      12  322650  322656      14  322650  322704       6  322644  322650
      16  322752  322755       1  322752  322758       2  322722  322728      22
  322722  322740      22  322716  322722      23  322716  322752       6  322710
  322716      16  322773  322776       1  322773  322779       2  322764  322773
       6  322758  322764      16  322845  322848       1  322845  322851       2
  322824  322827      28  322824  322836      28  322818  322824      28  322809
  322818      30  322800  322809      12  322791  322800      12  322785  322791
      14  322785  322845       6  322779  322785      16  322911  322914       1
  322911  322917       2  322890  322899      10  322881  322890      12  322872
  322881      12  322863  322872      12  322857  322863      14  322857  322911
       6  322851  322857      16  322932  322935       1  322932  322938       2
  322923  322932       6  322917  322923      16  322980  322983       1  322980
  322986       2  322950  322956      22  322950  322968      22  322944  322950
      23  322944  322980       6  322938  322944      16  323037  323040       1
  323037  323043       2  323016  323025      43  322998  323004      22  322998
  323016      31  322992  322998      23  322992  323037       6  322986  322992
      16  323079  323082       1  323079  323085       2  323055  323061      22
  323055  323073      40  323049  323055      23  323049  323079       6  323043
  323049      16  323127  323130       1  323127  323133       2  323097  323103
      22  323097  323115      22  323091  323097      23  323091  323127       6
  323085  323091      16  323193  323196       1  323193  323199       2  323172
  323181      10  323163  323172      12  323154  323163      12  323145  323154
      12  323139  323145      14  323139  323193       6  323133  323139      16
  323229  323232       1  323229  323235       2  323220  323223      17  323220
  323226      17  323211  323220      19  323205  323211      20  323205  323229
       6  323199  323205      16  323250  323253       1  323250  323256       2
  323241  323250       6  323235  323241      16  323316  323319       1  323316
  323322       2  323295  323304      10  323286  323295      12  323277  323286
      12  323268  323277      12  323262  323268      14  323262  323316       6
  323256  323262      16  323358  323361       1  323358  323364       2  323334
  323340      22  323334  323352      40  323328  323334      23  323328  323358
       6  323322  323328      16  323415  323418       1  323415  323421       2
  323385  323391      22  323385  323403      22  323376  323385      31  323370
  323376      20  323370  323415       6  323364  323370      16  323457  323460
       1  323457  323463       2  323442  323445       1  323442  323448       2
  323433  323442      37  323427  323433      20  323427  323457       6  323421
  323427      16  323493  323496       1  323493  323499       2  323484  323487
      17  323484  323490      17  323475  323484      19  323469  323475      20
  323469  323493       6  323463  323469      16  323538  323541       1  323538
  323544       2  323529  323532      17  323529  323535      17  323520  323529
      19  323511  323520      36  323505  323511      20  323505  323538       6
  323499  323505      16  323595  323598       1  323595  323601       2  323565
  323571      22  323565  323583      22  323556  323565      31  323550  323556
      20  323550  323595       6  323544  323550      16  323640  323643       1
  323640  323646       2  323631  323634      17  323631  323637      17  323622
  323631      19  323613  323622      36  323607  323613      20  323607  323640
       6  323601  323607      16  323697  323700       1  323697  323703       2
  323676  323685      43  323658  323664      22  323658  323676      31  323652
  323658      23  323652  323697       6  323646  323652      16  323754  323757
       1  323754  323760       2  323733  323742      43  323715  323721      22
  323715  323733      31  323709  323715      23  323709  323754       6  323703
  323709      16  323799  323802       1  323799  323805       2  323790  323793
      17  323790  323796      17  323781  323790      19  323772  323781      36
  323766  323772      20  323766  323799       6  323760  323766      16  323820
  323823       1  323820  323826       2  323811  323820       6  323805  323811
      16  323871  323874       1  323871  323877       2  323856  323859      33
  323847  323856      35  323838  323847      36  323832  323838      20  323832
  323871       6  323826  323832      16  323937  323940       1  323937  323943
       2  323916  323925      10  323907  323916      12  323898  323907      12
  323889  323898      12  323883  323889      14  323883  323937       6  323877
  323883      16  323997  324000       1  323997  324003       2  323985  323991
      25  323979  323985      25  323973  323979      25  323967  323973      25
  323964  323967      25  323964  323991      25  323955  323964      26  323949
  323955       5  323949  323997       6  323943  323949      16  324033  324036
       1  324033  324039       2  324024  324027      17  324024  324030      17
  324015  324024      19  324009  324015      20  324009  324033       6  324003
  324009      16  324105  324108       1  324105  324111       2  324084  324087
      28  324084  324096      28  324078  324084      28  324069  324078      30
  324060  324069      12  324051  324060      12  324045  324051      14  324045
  324105       6  324039  324045      16  324126  324129       1  324126  324132
       2  324117  324126       6  324111  324117      16  324189  324192       1
  324189  324195       2  324177  324183      25  324168  324171      55  324168
  324177      56  324162  324168      56  324156  324162      25  324153  324156
      25  324153  324183      25  324144  324153      26  324138  324144       5
  324138  324189       6  324132  324138      16  324246  324249       1  324246
  324252       2  324225  324234      43  324207  324213      22  324207  324225
      31  324201  324207      23  324201  324246       6  324195  324201      16
  324279  324282       1  324279  324285       2  324264  324273      44  324258
  324264      20  324258  324279       6  324252  324258      16  324321  324324
       1  324321  324327       2  324315  324321       6  324306  324315       5
  324297  324306      41  324288  324297      41  324285  324288      42  324285
  324315      16  324384  324387       1  324384  324390       2  324372  324378
      25  324363  324366      55  324363  324372      56  324357  324363      56
  324351  324357      25  324348  324351      25  324348  324378      25  324339
  324348      26  324333  324339       5  324333  324384       6  324327  324333
      16  324444  324447       1  324444  324450       2  324432  324438      25
  324426  324432      25  324420  324426      25  324414  324420      25  324411
  324414      25  324411  324438      25  324402  324411      26  324396  324402
       5  324396  324444       6  324390  324396      16  324501  324504       1
  324501  324507       2  324480  324489      43  324462  324468      22  324462
  324480      31  324456  324462      23  324456  324501       6  324450  324456
      16  324543  324546       1  324543  324549       2  324528  324531       1
  324528  324534       2  324519  324528      37  324513  324519      20  324513
  324543       6  324507  324513      16  324585  324588       1  324585  324591
       2  324561  324567      22  324561  324579      40  324555  324561      23
  324555  324585       6  324549  324555      16  324618  324621       1  324618
  324624       2  324603  324612      44  324597  324603      20  324597  324618
       6  324591  324597      16  324684  324687       1  324684  324690       2
  324663  324672      10  324654  324663      12  324645  324654      12  324636
  324645      12  324630  324636      14  324630  324684       6  324624  324630
      16  324705  324708       1  324705  324711       2  324696  324705       6
  324690  324696      16  324756  324759       1  324756  324762       2  324741
  324744       1  324741  324747       2  324732  324741      37  324723  324732
      36  324717  324723      20  324717  324756       6  324711  324717      16
  324822  324825       1  324822  324828       2  324801  324810      10  324792
  324801      12  324783  324792      12  324774  324783      12  324768  324774
      14  324768  324822       6  324762  324768      16  324855  324858       1
  324855  324861       2  324840  324849      58  324834  324840      20  324834
  324855       6  324828  324834      16  324900  324903       1  324900  324906
       2  324891  324894      17  324891  324897      17  324882  324891      19
  324873  324882      36  324867  324873      20  324867  324900       6  324861
  324867      16  324960  324963       1  324960  324966       2  324948  324954
      25  324942  324948      25  324936  324942      25  324930  324936      25
  324927  324930      25  324927  324954      25  324918  324927      26  324912
  324918       5  324912  324960       6  324906  324912      16  325011  325014
       1  325011  325017       2  324996  324999       1  324996  325002       2
  324987  324996      37  324978  324987      36  324972  324978      20  324972
  325011       6  324966  324972      16  325047  325050       1  325047  325053
       2  325038  325041      17  325038  325044      17  325029  325038      19
  325023  325029      20  325023  325047       6  325017  325023      16  325077
  325080       1  325077  325083       2  325059  325065       5  325059  325077
       6  325053  325059      16  325140  325143       1  325140  325146       2
  325128  325134      25  325119  325122      55  325119  325128      56  325113
  325119      56  325107  325113      25  325104  325107      25  325104  325134
      25  325095  325104      26  325089  325095       5  325089  325140       6
  325083  325089      16  325188  325191       1  325188  325194       2  325158
  325164      22  325158  325176      22  325152  325158      23  325152  325188
       6  325146  325152      16  325245  325248       1  325245  325251       2
  325215  325221      22  325215  325233      22  325206  325215      31  325200
  325206      20  325200  325245       6  325194  325200      16  325302  325305
       1  325302  325308       2  325272  325278      22  325272  325290      22
  325263  325272      31  325257  325263      20  325257  325302       6  325251
  325257      16  325335  325338       1  325335  325341       2  325320  325329
      44  325314  325320      20  325314  325335       6  325308  325314      16
  325380  325383       1  325380  325386       2  325371  325374      17  325371
  325377      17  325362  325371      19  325353  325362      36  325347  325353
      20  325347  325380       6  325341  325347      16  325446  325449       1
  325446  325452       2  325425  325434      10  325416  325425      12  325407
  325416      12  325398  325407      12  325392  325398      14  325392  325446
       6  325386  325392      16  325512  325515       1  325512  325518       2
  325491  325500      10  325482  325491      12  325473  325482      12  325464
  325473      12  325458  325464      14  325458  325512       6  325452  325458
      16  325569  325572       1  325569  325575       2  325548  325557      43
  325530  325536      22  325530  325548      31  325524  325530      23  325524
  325569       6  325518  325524      16  325602  325605       1  325602  325608
       2  325587  325596      44  325581  325587      20  325581  325602       6
  325575  325581      16  325635  325638       1  325635  325641       2  325620
  325629      44  325614  325620      20  325614  325635       6  325608  325614
      16  325692  325695       1  325692  325698       2  325671  325680      43
  325653  325659      22  325653  325671      31  325647  325653      23  325647
  325692       6  325641  325647      16  325743  325746       1  325743  325749
       2  325728  325731       1  325728  325734       2  325719  325728      37
  325710  325719      36  325704  325710      20  325704  325743       6  325698
  325704      16  325776  325779       1  325776  325782       2  325761  325770
      44  325755  325761      20  325755  325776       6  325749  325755      16
  325833  325836       1  325833  325839       2  325812  325821      43  325794
  325800      22  325794  325812      31  325788  325794      23  325788  325833
       6  325782  325788      16  325881  325884       1  325881  325887       2
  325851  325857      22  325851  325869      22  325845  325851      23  325845
  325881       6  325839  325845      16  325923  325926       1  325923  325929
       2  325917  325923       6  325908  325917       5  325899  325908      41
  325890  325899      41  325887  325890      42  325887  325917      16  325953
  325956       1  325953  325959       2  325935  325941       5  325935  325953
       6  325929  325935      16  326010  326013       1  326010  326016       2
  325980  325986      22  325980  325998      22  325971  325980      31  325965
  325971      20  325965  326010       6  325959  325965      16  326055  326058
       1  326055  326061       2  326046  326049      17  326046  326052      17
  326037  326046      19  326028  326037      36  326022  326028      20  326022
  326055       6  326016  326022      16  326112  326115       1  326112  326118
       2  326091  326100      43  326073  326079      22  326073  326091      31
  326067  326073      23  326067  326112       6  326061  326067      16  326142
  326145       1  326142  326148       2  326124  326130       5  326124  326142
       6  326118  326124      16  326184  326187       1  326184  326190       2
  326169  326172       1  326169  326175       2  326160  326169      37  326154
  326160      20  326154  326184       6  326148  326154      16  326214  326217
       1  326214  326220       2  326196  326202       5  326196  326214       6
  326190  326196      16  326265  326268       1  326265  326271       2  326253
  326259      51  326247  326253      60  326244  326247      61  326241  326244
      62  326241  326259      63  326232  326241      64  326226  326232       5
  326226  326265       6  326220  326226      16  326337  326340       1  326337
  326343       2  326316  326319      28  326316  326328      28  326310  326316
      28  326301  326310      30  326292  326301      12  326283  326292      12
  326277  326283      14  326277  326337       6  326271  326277      16  326403
  326406       1  326403  326409       2  326382  326391      10  326373  326382
      12  326364  326373      12  326355  326364      12  326349  326355      14
  326349  326403       6  326343  326349      16  326445  326448       1  326445
  326451       2  326439  326445       6  326430  326439       5  326421  326430
      41  326412  326421      41  326409  326412      42  326409  326439      16
  326502  326505       1  326502  326508       2  326472  326478      22  326472
  326490      22  326463  326472      31  326457  326463      20  326457  326502
       6  326451  326457      16  326550  326553       1  326550  326556       2
  326520  326526      22  326520  326538      22  326514  326520      23  326514
  326550       6  326508  326514      16  326607  326610       1  326607  326613
       2  326586  326595      43  326568  326574      22  326568  326586      31
  326562  326568      23  326562  326607       6  326556  326562      16  326664
  326667       1  326664  326670       2  326643  326652      43  326625  326631
      22  326625  326643      31  326619  326625      23  326619  326664       6
  326613  326619      16  326694  326697       1  326694  326700       2  326676
  326682       5  326676  326694       6  326670  326676      16  326739  326742
       1  326739  326745       2  326730  326733      17  326730  326736      17
  326721  326730      19  326712  326721      36  326706  326712      20  326706
  326739       6  326700  326706      16  326775  326778       1  326775  326781
       2  326766  326769      17  326766  326772      17  326757  326766      19
  326751  326757      20  326751  326775       6  326745  326751      16  326823
  326826       1  326823  326829       2  326793  326799      22  326793  326811
      22  326787  326793      23  326787  326823       6  326781  326787      16
  326859  326862       1  326859  326865       2  326850  326853      17  326850
  326856      17  326841  326850      19  326835  326841      20  326835  326859
       6  326829  326835      16  326880  326883       1  326880  326886       2
  326871  326880       6  326865  326871      16  326925  326928       1  326925
  326931       2  326916  326919      17  326916  326922      17  326907  326916
      19  326898  326907      36  326892  326898      20  326892  326925       6
  326886  326892      16  326955  326958       1  326955  326961       2  326937
  326943       5  326937  326955       6  326931  326937      16  327012  327015
       1  327012  327018       2  326982  326988      22  326982  327000      22
  326973  326982      31  326967  326973      20  326967  327012       6  326961
  326967      16  327045  327048       1  327045  327051       2  327030  327039
      44  327024  327030      20  327024  327045       6  327018  327024      16
  327087  327090       1  327087  327093       2  327063  327069      22  327063
  327081      40  327057  327063      23  327057  327087       6  327051  327057
      16  327144  327147       1  327144  327150       2  327114  327120      22
  327114  327132      22  327105  327114      31  327099  327105      20  327099
  327144       6  327093  327099      16  327192  327195       1  327192  327198
       2  327162  327168      22  327162  327180      22  327156  327162      23
  327156  327192       6  327150  327156      16  327249  327252       1  327249
  327255       2  327219  327225      22  327219  327237      22  327210  327219
      31  327204  327210      20  327204  327249       6  327198  327204      16
  327291  327294       1  327291  327297       2  327276  327279       1  327276
  327282       2  327267  327276      37  327261  327267      20  327261  327291
       6  327255  327261      16  327363  327366       1  327363  327369       2
  327342  327345      28  327342  327354      28  327336  327342      28  327327
  327336      30  327318  327327      12  327309  327318      12  327303  327309
      14  327303  327363       6  327297  327303      16  327420  327423       1
  327420  327426       2  327390  327396      22  327390  327408      22  327381
  327390      31  327375  327381      20  327375  327420       6  327369  327375
      16  327486  327489       1  327486  327492       2  327465  327474      10
  327456  327465      12  327447  327456      12  327438  327447      12  327432
  327438      14  327432  327486       6  327426  327432      16  327534  327537
       1  327534  327540       2  327504  327510      22  327504  327522      22
  327498  327504      23  327498  327534       6  327492  327498      16  327555
  327558       1  327555  327561       2  327546  327555       6  327540  327546
      16  327612  327615       1  327612  327618       2  327582  327588      22
  327582  327600      22  327573  327582      31  327567  327573      20  327567
  327612       6  327561  327567      16  327663  327666       1  327663  327669
       2  327648  327651       1  327648  327654       2  327639  327648      37
  327630  327639      36  327624  327630      20  327624  327663       6  327618
  327624      16  327711  327714       1  327711  327717       2  327681  327687
      22  327681  327699      22  327675  327681      23  327675  327711       6
  327669  327675      16  327759  327762       1  327759  327765       2  327729
  327735      22  327729  327747      22  327723  327729      23  327723  327759
       6  327717  327723      16  327789  327792       1  327789  327795       2
  327771  327777       5  327771  327789       6  327765  327771      16  327837
  327840       1  327837  327843       2  327807  327813      22  327807  327825
      22  327801  327807      23  327801  327837       6  327795  327801      16
  327903  327906       1  327903  327909       2  327882  327891      10  327873
  327882      12  327864  327873      12  327855  327864      12  327849  327855
      14  327849  327903       6  327843  327849      16  327933  327936       1
  327933  327939       2  327915  327921       5  327915  327933       6  327909
  327915      16  327975  327978       1  327975  327981       2  327969  327975
       6  327960  327969       5  327951  327960      41  327942  327951      41
  327939  327942      42  327939  327969      16  327996  327999       1  327996
  328002       2  327987  327996       6  327981  327987      16  328056  328059
       1  328056  328062       2  328044  328050      25  328038  328044      25
  328032  328038      25  328026  328032      25  328023  328026      25  328023
  328050      25  328014  328023      26  328008  328014       5  328008  328056
       6  328002  328008      16  328077  328080       1  328077  328083       2
  328068  328077       6  328062  328068      16  328113  328116       1  328113
  328119       2  328104  328107      17  328104  328110      17  328095  328104
      19  328089  328095      20  328089  328113       6  328083  328089      16
  328155  328158       1  328155  328161       2  328140  328143       1  328140
  328146       2  328131  328140      37  328125  328131      20  328125  328155
       6  328119  328125      16  328227  328230       1  328227  328233       2
  328206  328209      28  328206  328218      28  328200  328206      28  328191
  328200      30  328182  328191      12  328173  328182      12  328167  328173
      14  328167  328227       6  328161  328167      16  328293  328296       1
  328293  328299       2  328272  328281      10  328263  328272      12  328254
  328263      12  328245  328254      12  328239  328245      14  328239  328293
       6  328233  328239      16  328335  328338       1  328335  328341       2
  328320  328323       1  328320  328326       2  328311  328320      37  328305
  328311      20  328305  328335       6  328299  328305      16  328386  328389
       1  328386  328392       2  328371  328374       1  328371  328377       2
  328362  328371      37  328353  328362      36  328347  328353      20  328347
  328386       6  328341  328347      16  328443  328446       1  328443  328449
       2  328413  328419      22  328413  328431      22  328404  328413      31
  328398  328404      20  328398  328443       6  328392  328398      16  328509
  328512       1  328509  328515       2  328488  328497      10  328479  328488
      12  328470  328479      12  328461  328470      12  328455  328461      14
  328455  328509       6  328449  328455      16  328545  328548       1  328545
  328551       2  328536  328539      17  328536  328542      17  328527  328536
      19  328521  328527      20  328521  328545       6  328515  328521      16
  328596  328599       1  328596  328602       2  328581  328584      33  328572
  328581      35  328563  328572      36  328557  328563      20  328557  328596
       6  328551  328557      16  328626  328629       1  328626  328632       2
  328608  328614       5  328608  328626       6  328602  328608      16  328683
  328686       1  328683  328689       2  328662  328671      43  328644  328650
      22  328644  328662      31  328638  328644      23  328638  328683       6
  328632  328638      16  328713  328716       1  328713  328719       2  328695
  328701       5  328695  328713       6  328689  328695      16  328755  328758
       1  328755  328761       2  328731  328737      22  328731  328749      40
  328725  328731      23  328725  328755       6  328719  328725      16  328776
  328779       1  328776  328782       2  328767  328776       6  328761  328767
      16  328797  328800       1  328797  328803       2  328788  328797       6
  328782  328788      16  328827  328830       1  328827  328833       2  328809
  328815       5  328809  328827       6  328803  328809      16  328875  328878
       1  328875  328881       2  328845  328851      22  328845  328863      22
  328839  328845      23  328839  328875       6  328833  328839      16  328935
  328938       1  328935  328941       2  328923  328929      25  328917  328923
      25  328911  328917      25  328905  328911      25  328902  328905      25
  328902  328929      25  328893  328902      26  328887  328893       5  328887
  328935       6  328881  328887      16  328956  328959       1  328956  328962
       2  328947  328956       6  328941  328947      16  329001  329004       1
  329001  329007       2  328992  328995      17  328992  328998      17  328983
  328992      19  328974  328983      36  328968  328974      20  328968  329001
       6  328962  328968      16  329046  329049       1  329046  329052       2
  329037  329040      17  329037  329043      17  329028  329037      19  329019
  329028      36  329013  329019      20  329013  329046       6  329007  329013
      16  329067  329070       1  329067  329073       2  329058  329067       6
  329052  329058      16  329124  329127       1  329124  329130       2  329094
  329100      22  329094  329112      22  329085  329094      31  329079  329085
      20  329079  329124       6  329073  329079      16  329166  329169       1
  329166  329172       2  329142  329148      22  329142  329160      40  329136
  329142      23  329136  329166       6  329130  329136      16  329223  329226
       1  329223  329229       2  329193  329199      22  329193  329211      22
  329184  329193      31  329178  329184      20  329178  329223       6  329172
  329178      16  329265  329268       1  329265  329271       2  329250  329253
       1  329250  329256       2  329241  329250      37  329235  329241      20
  329235  329265       6  329229  329235      16  329322  329325       1  329322
  329328       2  329292  329298      22  329292  329310      22  329283  329292
      31  329277  329283      20  329277  329322       6  329271  329277      16
  329367  329370       1  329367  329373       2  329358  329361      17  329358
  329364      17  329349  329358      19  329340  329349      36  329334  329340
      20  329334  329367       6  329328  329334      16  329403  329406       1
  329403  329409       2  329394  329397      17  329394  329400      17  329385
  329394      19  329379  329385      20  329379  329403       6  329373  329379
      16  329451  329454       1  329451  329457       2  329421  329427      22
  329421  329439      22  329415  329421      23  329415  329451       6  329409
  329415      16  329502  329505       1  329502  329508       2  329487  329490
       1  329487  329493       2  329478  329487      37  329469  329478      36
  329463  329469      20  329463  329502       6  329457  329463      16  329544
  329547       1  329544  329550       2  329538  329544       6  329529  329538
       5  329520  329529      41  329511  329520      41  329508  329511      42
  329508  329538      16  329595  329598       1  329595  329601       2  329583
  329589      51  329577  329583      60  329574  329577      61  329571  329574
      62  329571  329589      63  329562  329571      64  329556  329562       5
  329556  329595       6  329550  329556      16  329631  329634       1  329631
  329637       2  329622  329625      17  329622  329628      17  329613  329622
      19  329607  329613      20  329607  329631       6  329601  329607      16
  329688  329691       1  329688  329694       2  329658  329664      22  329658
  329676      22  329649  329658      31  329643  329649      20  329643  329688
       6  329637  329643      16  329709  329712       1  329709  329715       2
  329700  329709       6  329694  329700      16  329775  329778       1  329775
  329781       2  329754  329763      10  329745  329754      12  329736  329745
      12  329727  329736      12  329721  329727      14  329721  329775       6
  329715  329721      16  329823  329826       1  329823  329829       2  329793
  329799      22  329793  329811      22  329787  329793      23  329787  329823
       6  329781  329787      16  329844  329847       1  329844  329850       2
  329835  329844       6  329829  329835      16  329889  329892       1  329889
  329895       2  329880  329883      17  329880  329886      17  329871  329880
      19  329862  329871      36  329856  329862      20  329856  329889       6
  329850  329856      16  329937  329940       1  329937  329943       2  329907
  329913      22  329907  329925      22  329901  329907      23  329901  329937
       6  329895  329901      16  329994  329997       1  329994  330000       2
  329973  329982      43  329955  329961      22  329955  329973      31  329949
  329955      23  329949  329994       6  329943  329949      16  330042  330045
       1  330042  330048       2  330012  330018      22  330012  330030      22
  330006  330012      23  330006  330042       6  330000  330006      16  330084
  330087       1  330084  330090       2  330060  330066      22  330060  330078
      40  330054  330060      23  330054  330084       6  330048  330054      16
  330150  330153       1  330150  330156       2  330129  330138      10  330120
  330129      12  330111  330120      12  330102  330111      12  330096  330102
      14  330096  330150       6  330090  330096      16  330186  330189       1
  330186  330192       2  330177  330180      17  330177  330183      17  330168
  330177      19  330162  330168      20  330162  330186       6  330156  330162
      16  330222  330225       1  330222  330228       2  330213  330216      17
  330213  330219      17  330204  330213      19  330198  330204      20  330198
  330222       6  330192  330198      16  330252  330255       1  330252  330258
       2  330234  330240       5  330234  330252       6  330228  330234      16
  330303  330306       1  330303  330309       2  330288  330291      33  330279
  330288      35  330270  330279      36  330264  330270      20  330264  330303
       6  330258  330264      16  330360  330363       1  330360  330366       2
  330330  330336      22  330330  330348      22  330321  330330      31  330315
  330321      20  330315  330360       6  330309  330315      16  330417  330420
       1  330417  330423       2  330387  330393      22  330387  330405      22
  330378  330387      31  330372  330378      20  330372  330417       6  330366
  330372      16  330483  330486       1  330483  330489       2  330462  330471
      10  330453  330462      12  330444  330453      12  330435  330444      12
  330429  330435      14  330429  330483       6  330423  330429      16  330504
  330507       1  330504  330510       2  330495  330504       6  330489  330495
      16  330570  330573       1  330570  330576       2  330549  330558      10
  330540  330549      12  330531  330540      12  330522  330531      12  330516
  330522      14  330516  330570       6  330510  330516      16  330591  330594
       1  330591  330597       2  330582  330591       6  330576  330582      16
  330627  330630       1  330627  330633       2  330618  330621      17  330618
  330624      17  330609  330618      19  330603  330609      20  330603  330627
       6  330597  330603      16  330693  330696       1  330693  330699       2
  330672  330681      10  330663  330672      12  330654  330663      12  330645
  330654      12  330639  330645      14  330639  330693       6  330633  330639
      16  330723  330726       1  330723  330729       2  330705  330711       5
  330705  330723       6  330699  330705      16  330774  330777       1  330774
  330780       2  330759  330762       1  330759  330765       2  330750  330759
      37  330741  330750      36  330735  330741      20  330735  330774       6
  330729  330735      16  330831  330834       1  330831  330837       2  330810
  330819      43  330792  330798      22  330792  330810      31  330786  330792
      23  330786  330831       6  330780  330786      16  330876  330879       1
  330876  330882       2  330867  330870      17  330867  330873      17  330858
  330867      19  330849  330858      36  330843  330849      20  330843  330876
       6  330837  330843      16  330942  330945       1  330942  330948       2
  330921  330930      10  330912  330921      12  330903  330912      12  330894
  330903      12  330888  330894      14  330888  330942       6  330882  330888
      16  331014  331017       1  331014  331020       2  330993  330996      28
  330993  331005      28  330987  330993      28  330978  330987      30  330969
  330978      12  330960  330969      12  330954  330960      14  330954  331014
       6  330948  330954      16  331071  331074       1  331071  331077       2
  331050  331059      43  331032  331038      22  331032  331050      31  331026
  331032      23  331026  331071       6  331020  331026      16  331122  331125
       1  331122  331128       2  331107  331110       1  331107  331113       2
  331098  331107      37  331089  331098      36  331083  331089      20  331083
  331122       6  331077  331083      16  331167  331170       1  331167  331173
       2  331158  331161      17  331158  331164      17  331149  331158      19
  331140  331149      36  331134  331140      20  331134  331167       6  331128
  331134      16  331224  331227       1  331224  331230       2  331203  331212
      43  331185  331191      22  331185  331203      31  331179  331185      23
  331179  331224       6  331173  331179      16  331281  331284       1  331281
  331287       2  331260  331269      43  331242  331248      22  331242  331260
      31  331236  331242      23  331236  331281       6  331230  331236      16
  331326  331329       1  331326  331332       2  331317  331320      17  331317
  331323      17  331308  331317      19  331299  331308      36  331293  331299
      20  331293  331326       6  331287  331293      16  331377  331380       1
  331377  331383       2  331362  331365       1  331362  331368       2  331353
  331362      37  331344  331353      36  331338  331344      20  331338  331377
       6  331332  331338      16  331434  331437       1  331434  331440       2
  331404  331410      22  331404  331422      22  331395  331404      31  331389
  331395      20  331389  331434       6  331383  331389      16  331470  331473
       1  331470  331476       2  331461  331464      17  331461  331467      17
  331452  331461      19  331446  331452      20  331446  331470       6  331440
  331446      16  331518  331521       1  331518  331524       2  331488  331494
      22  331488  331506      22  331482  331488      23  331482  331518       6
  331476  331482      16  331560  331563       1  331560  331566       2  331536
  331542      22  331536  331554      40  331530  331536      23  331530  331560
       6  331524  331530      16  331602  331605       1  331602  331608       2
  331578  331584      22  331578  331596      40  331572  331578      23  331572
  331602       6  331566  331572      16  331635  331638       1  331635  331641
       2  331620  331629      44  331614  331620      20  331614  331635       6
  331608  331614      16  331680  331683       1  331680  331686       2  331671
  331674      17  331671  331677      17  331662  331671      19  331653  331662
      36  331647  331653      20  331647  331680       6  331641  331647      16
  331743  331746       1  331743  331749       2  331731  331737      25  331722
  331725      55  331722  331731      56  331716  331722      56  331710  331716
      25  331707  331710      25  331707  331737      25  331698  331707      26
  331692  331698       5  331692  331743       6  331686  331692      16  331788
  331791       1  331788  331794       2  331779  331782      17  331779  331785
      17  331770  331779      19  331761  331770      36  331755  331761      20
  331755  331788       6  331749  331755      16  331854  331857       1  331854
  331860       2  331833  331842      10  331824  331833      12  331815  331824
      12  331806  331815      12  331800  331806      14  331800  331854       6
  331794  331800      16  331899  331902       1  331899  331905       2  331890
  331893      17  331890  331896      17  331881  331890      19  331872  331881
      36  331866  331872      20  331866  331899       6  331860  331866      16
  331965  331968       1  331965  331971       2  331944  331953      10  331935
  331944      12  331926  331935      12  331917  331926      12  331911  331917
      14  331911  331965       6  331905  331911      16  332022  332025       1
  332022  332028       2  331992  331998      22  331992  332010      22  331983
  331992      31  331977  331983      20  331977  332022       6  331971  331977
      16  332064  332067       1  332064  332070       2  332049  332052       1
  332049  332055       2  332040  332049      37  332034  332040      20  332034
  332064       6  332028  332034      16  332109  332112       1  332109  332115
       2  332100  332103      17  332100  332106      17  332091  332100      19
  332082  332091      36  332076  332082      20  332076  332109       6  332070
  332076      16  332181  332184       1  332181  332187       2  332160  332163
      28  332160  332172      28  332154  332160      28  332145  332154      30
  332136  332145      12  332127  332136      12  332121  332127      14  332121
  332181       6  332115  332121      16  332238  332241       1  332238  332244
       2  332208  332214      22  332208  332226      22  332199  332208      31
  332193  332199      20  332193  332238       6  332187  332193      16  332268
  332271       1  332268  332274       2  332250  332256       5  332250  332268
       6  332244  332250      16  332334  332337       1  332334  332340       2
  332313  332322      10  332304  332313      12  332295  332304      12  332286
  332295      12  332280  332286      14  332280  332334       6  332274  332280
      16  332391  332394       1  332391  332397       2  332361  332367      22
  332361  332379      22  332352  332361      31  332346  332352      20  332346
  332391       6  332340  332346      16  332424  332427       1  332424  332430
       2  332409  332418      44  332403  332409      20  332403  332424       6
  332397  332403      16  332460  332463       1  332460  332466       2  332451
  332454      17  332451  332457      17  332442  332451      19  332436  332442
      20  332436  332460       6  332430  332436      16  332481  332484       1
  332481  332487       2  332472  332481       6  332466  332472      16  332529
  332532       1  332529  332535       2  332499  332505      22  332499  332517
      22  332493  332499      23  332493  332529       6  332487  332493      16
  332559  332562       1  332559  332565       2  332541  332547       5  332541
  332559       6  332535  332541      16  332607  332610       1  332607  332613
       2  332577  332583      22  332577  332595      22  332571  332577      23
  332571  332607       6  332565  332571      16  332664  332667       1  332664
  332670       2  332634  332640      22  332634  332652      22  332625  332634
      31  332619  332625      20  332619  332664       6  332613  332619      16
  332730  332733       1  332730  332736       2  332709  332718      10  332700
  332709      12  332691  332700      12  332682  332691      12  332676  332682
      14  332676  332730       6  332670  332676      16  332778  332781       1
  332778  332784       2  332748  332754      22  332748  332766      22  332742
  332748      23  332742  332778       6  332736  332742      16  332799  332802
       1  332799  332805       2  332790  332799       6  332784  332790      16
  332820  332823       1  332820  332826       2  332811  332820       6  332805
  332811      16  332862  332865       1  332862  332868       2  332838  332844
      22  332838  332856      40  332832  332838      23  332832  332862       6
  332826  332832      16  332895  332898       1  332895  332901       2  332880
  332889      44  332874  332880      20  332874  332895       6  332868  332874
      16  332931  332934       1  332931  332937       2  332922  332925      17
  332922  332928      17  332913  332922      19  332907  332913      20  332907
  332931       6  332901  332907      16  332979  332982       1  332979  332985
       2  332949  332955      22  332949  332967      22  332943  332949      23
  332943  332979       6  332937  332943      16  333024  333027       1  333024
  333030       2  333015  333018      17  333015  333021      17  333006  333015
      19  332997  333006      36  332991  332997      20  332991  333024       6
  332985  332991      16  333072  333075       1  333072  333078       2  333042
  333048      22  333042  333060      22  333036  333042      23  333036  333072
       6  333030  333036      16  333114  333117       1  333114  333120       2
  333099  333102       1  333099  333105       2  333090  333099      37  333084
  333090      20  333084  333114       6  333078  333084      16  333159  333162
       1  333159  333165       2  333150  333153      17  333150  333156      17
  333141  333150      19  333132  333141      36  333126  333132      20  333126
  333159       6  333120  333126      16  333225  333228       1  333225  333231
       2  333204  333213      10  333195  333204      12  333186  333195      12
  333177  333186      12  333171  333177      14  333171  333225       6  333165
  333171      16  333291  333294       1  333291  333297       2  333270  333279
      10  333261  333270      12  333252  333261      12  333243  333252      12
  333237  333243      14  333237  333291       6  333231  333237      16  333327
  333330       1  333327  333333       2  333318  333321      17  333318  333324
      17  333309  333318      19  333303  333309      20  333303  333327       6
  333297  333303      16  333399  333402       1  333399  333405       2  333378
  333381      28  333378  333390      28  333372  333378      28  333363  333372
      30  333354  333363      12  333345  333354      12  333339  333345      14
  333339  333399       6  333333  333339      16  333447  333450       1  333447
  333453       2  333417  333423      22  333417  333435      22  333411  333417
      23  333411  333447       6  333405  333411      16  333489  333492       1
  333489  333495       2  333465  333471      22  333465  333483      40  333459
  333465      23  333459  333489       6  333453  333459      16  333528  333531
       1  333528  333534       2  333516  333519       1  333516  333522      55
  333507  333516      37  333501  333507      20  333501  333528       6  333495
  333501      16  333558  333561       1  333558  333564       2  333540  333546
       5  333540  333558       6  333534  333540      16  333615  333618       1
  333615  333621       2  333585  333591      22  333585  333603      22  333576
  333585      31  333570  333576      20  333570  333615       6  333564  333570
      16  333657  333660       1  333657  333663       2  333642  333645       1
  333642  333648       2  333633  333642      37  333627  333633      20  333627
  333657       6  333621  333627      16  333687  333690       1  333687  333693
       2  333669  333675       5  333669  333687       6  333663  333669      16
  333729  333732       1  333729  333735       2  333705  333711      22  333705
  333723      40  333699  333705      23  333699  333729       6  333693  333699
      16  333801  333804       1  333801  333807       2  333780  333783      28
  333780  333792      28  333774  333780      28  333765  333774      30  333756
  333765      12  333747  333756      12  333741  333747      14  333741  333801
       6  333735  333741      16  333831  333834       1  333831  333837       2
  333813  333819       5  333813  333831       6  333807  333813      16  333861
  333864       1  333861  333867       2  333843  333849       5  333843  333861
       6  333837  333843      16  333909  333912       1  333909  333915       2
  333879  333885      22  333879  333897      22  333873  333879      23  333873
  333909       6  333867  333873      16  333954  333957       1  333954  333960
       2  333945  333948      17  333945  333951      17  333936  333945      19
  333927  333936      36  333921  333927      20  333921  333954       6  333915
  333921      16  333999  334002       1  333999  334005       2  333990  333993
      17  333990  333996      17  333981  333990      19  333972  333981      36
  333966  333972      20  333966  333999       6  333960  333966      16  334020
  334023       1  334020  334026       2  334011  334020       6  334005  334011
      16  334077  334080       1  334077  334083       2  334056  334065      43
  334038  334044      22  334038  334056      31  334032  334038      23  334032
  334077       6  334026  334032      16  334125  334128       1  334125  334131
       2  334095  334101      22  334095  334113      22  334089  334095      23
  334089  334125       6  334083  334089      16  334182  334185       1  334182
  334188       2  334152  334158      22  334152  334170      22  334143  334152
      31  334137  334143      20  334137  334182       6  334131  334137      16
  334203  334206       1  334203  334209       2  334194  334203       6  334188
  334194      16  334224  334227       1  334224  334230       2  334215  334224
       6  334209  334215      16  334245  334248       1  334245  334251       2
  334236  334245       6  334230  334236      16  334278  334281       1  334278
  334284       2  334263  334272      58  334257  334263      20  334257  334278
       6  334251  334257      16  334308  334311       1  334308  334314       2
  334290  334296       5  334290  334308       6  334284  334290      16  334365
  334368       1  334365  334371       2  334335  334341      22  334335  334353
      22  334326  334335      31  334320  334326      20  334320  334365       6
  334314  334320      16  334422  334425       1  334422  334428       2  334392
  334398      22  334392  334410      22  334383  334392      31  334377  334383
      20  334377  334422       6  334371  334377      16  334494  334497       1
  334494  334500       2  334473  334476      28  334473  334485      28  334467
  334473      28  334458  334467      30  334449  334458      12  334440  334449
      12  334434  334440      14  334434  334494       6  334428  334434      16
  334527  334530       1  334527  334533       2  334512  334521      58  334506
  334512      20  334506  334527       6  334500  334506      16  334584  334587
       1  334584  334590       2  334563  334572      43  334545  334551      22
  334545  334563      31  334539  334545      23  334539  334584       6  334533
  334539      16  334626  334629       1  334626  334632       2  334620  334626
       6  334611  334620       5  334602  334611      41  334593  334602      41
  334590  334593      42  334590  334620      16  334656  334659       1  334656
  334662       2  334638  334644       5  334638  334656       6  334632  334638
      16  334713  334716       1  334713  334719       2  334683  334689      22
  334683  334701      22  334674  334683      31  334668  334674      20  334668
  334713       6  334662  334668      16  334749  334752       1  334749  334755
       2  334740  334743      17  334740  334746      17  334731  334740      19
  334725  334731      20  334725  334749       6  334719  334725      16  334782
  334785       1  334782  334788       2  334767  334776      44  334761  334767
      20  334761  334782       6  334755  334761      16  334839  334842       1
  334839  334845       2  334809  334815      22  334809  334827      22  334800
  334809      31  334794  334800      20  334794  334839       6  334788  334794
      16  334881  334884       1  334881  334887       2  334857  334863      22
  334857  334875      40  334851  334857      23  334851  334881       6  334845
  334851      16  334923  334926       1  334923  334929       2  334917  334923
       6  334908  334917       5  334899  334908      41  334890  334899      41
  334887  334890      42  334887  334917      16  334953  334956       1  334953
  334959       2  334935  334941       5  334935  334953       6  334929  334935
      16  334995  334998       1  334995  335001       2  334980  334983       1
  334980  334986       2  334971  334980      37  334965  334971      20  334965
  334995       6  334959  334965      16  335040  335043       1  335040  335046
       2  335031  335034      17  335031  335037      17  335022  335031      19
  335013  335022      36  335007  335013      20  335007  335040       6  335001
  335007      16  335076  335079       1  335076  335082       2  335067  335070
      17  335067  335073      17  335058  335067      19  335052  335058      20
  335052  335076       6  335046  335052      16  335127  335130       1  335127
  335133       2  335112  335115       1  335112  335118       2  335103  335112
      37  335094  335103      36  335088  335094      20  335088  335127       6
  335082  335088      16  335193  335196       1  335193  335199       2  335172
  335181      10  335163  335172      12  335154  335163      12  335145  335154
      12  335139  335145      14  335139  335193       6  335133  335139      16
  335250  335253       1  335250  335256       2  335229  335238      43  335211
  335217      22  335211  335229      31  335205  335211      23  335205  335250
       6  335199  335205      16  335271  335274       1  335271  335277       2
  335262  335271       6  335256  335262      16  335328  335331       1  335328
  335334       2  335307  335316      43  335289  335295      22  335289  335307
      31  335283  335289      23  335283  335328       6  335277  335283      16
  335373  335376       1  335373  335379       2  335364  335367      17  335364
  335370      17  335355  335364      19  335346  335355      36  335340  335346
      20  335340  335373       6  335334  335340      16  335430  335433       1
  335430  335436       2  335409  335418      43  335391  335397      22  335391
  335409      31  335385  335391      23  335385  335430       6  335379  335385
      16  335487  335490       1  335487  335493       2  335466  335475      43
  335448  335454      22  335448  335466      31  335442  335448      23  335442
  335487       6  335436  335442      16  335553  335556       1  335553  335559
       2  335532  335541      10  335523  335532      12  335514  335523      12
  335505  335514      12  335499  335505      14  335499  335553       6  335493
  335499      16  335625  335628       1  335625  335631       2  335604  335607
      28  335604  335616      28  335598  335604      28  335589  335598      30
  335580  335589      12  335571  335580      12  335565  335571      14  335565
  335625       6  335559  335565      16  335667  335670       1  335667  335673
       2  335643  335649      22  335643  335661      40  335637  335643      23
  335637  335667       6  335631  335637      16  335724  335727       1  335724
  335730       2  335694  335700      22  335694  335712      22  335685  335694
      31  335679  335685      20  335679  335724       6  335673  335679      16
  335790  335793       1  335790  335796       2  335769  335778      10  335760
  335769      12  335751  335760      12  335742  335751      12  335736  335742
      14  335736  335790       6  335730  335736      16  335847  335850       1
  335847  335853       2  335826  335835      43  335808  335814      22  335808
  335826      31  335802  335808      23  335802  335847       6  335796  335802
      16  335889  335892       1  335889  335895       2  335883  335889       6
  335874  335883       5  335865  335874      41  335856  335865      41  335853
  335856      42  335853  335883      16  335919  335922       1  335919  335925
       2  335901  335907       5  335901  335919       6  335895  335901      16
  335970  335973       1  335970  335976       2  335955  335958      33  335946
  335955      35  335937  335946      36  335931  335937      20  335931  335970
       6  335925  335931      16  336012  336015       1  336012  336018       2
  335988  335994      22  335988  336006      40  335982  335988      23  335982
  336012       6  335976  335982      16  336069  336072       1  336069  336075
       2  336048  336057      43  336030  336036      22  336030  336048      31
  336024  336030      23  336024  336069       6  336018  336024      16  336099
  336102       1  336099  336105       2  336081  336087       5  336081  336099
       6  336075  336081      16  336165  336168       1  336165  336171       2
  336144  336153      10  336135  336144      12  336126  336135      12  336117
  336126      12  336111  336117      14  336111  336165       6  336105  336111
      16  336207  336210       1  336207  336213       2  336192  336195       1
  336192  336198       2  336183  336192      37  336177  336183      20  336177
  336207       6  336171  336177      16  336237  336240       1  336237  336243
       2  336219  336225       5  336219  336237       6  336213  336219      16
  336258  336261       1  336258  336264       2  336249  336258       6  336243
  336249      16  336306  336309       1  336306  336312       2  336276  336282
      22  336276  336294      22  336270  336276      23  336270  336306       6
  336264  336270      16  336351  336354       1  336351  336357       2  336342
  336345      17  336342  336348      17  336333  336342      19  336324  336333
      36  336318  336324      20  336318  336351       6  336312  336318      16
  336372  336375       1  336372  336378       2  336363  336372       6  336357
  336363      16  336405  336408       1  336405  336411       2  336390  336399
      44  336384  336390      20  336384  336405       6  336378  336384      16
  336462  336465       1  336462  336468       2  336432  336438      22  336432
  336450      22  336423  336432      31  336417  336423      20  336417  336462
       6  336411  336417      16  336519  336522       1  336519  336525       2
  336498  336507      43  336480  336486      22  336480  336498      31  336474
  336480      23  336474  336519       6  336468  336474      16  336567  336570
       1  336567  336573       2  336537  336543      22  336537  336555      22
  336531  336537      23  336531  336567       6  336525  336531      16  336612
  336615       1  336612  336618       2  336603  336606      17  336603  336609
      17  336594  336603      19  336585  336594      36  336579  336585      20
  336579  336612       6  336573  336579      16  336678  336681       1  336678
  336684       2  336657  336666      10  336648  336657      12  336639  336648
      12  336630  336639      12  336624  336630      14  336624  336678       6
  336618  336624      16  336735  336738       1  336735  336741       2  336714
  336723      43  336696  336702      22  336696  336714      31  336690  336696
      23  336690  336735       6  336684  336690      16  336786  336789       1
  336786  336792       2  336771  336774      33  336762  336771      35  336753
  336762      36  336747  336753      20  336747  336786       6  336741  336747
      16  336837  336840       1  336837  336843       2  336822  336825       1
  336822  336828       2  336813  336822      37  336804  336813      36  336798
  336804      20  336798  336837       6  336792  336798      16  336870  336873
       1  336870  336876       2  336855  336864      44  336849  336855      20
  336849  336870       6  336843  336849      16  336903  336906       1  336903
  336909       2  336888  336897      44  336882  336888      20  336882  336903
       6  336876  336882      16  336936  336939       1  336936  336942       2
  336921  336930      44  336915  336921      20  336915  336936       6  336909
  336915      16  336981  336984       1  336981  336987       2  336972  336975
      17  336972  336978      17  336963  336972      19  336954  336963      36
  336948  336954      20  336948  336981       6  336942  336948      16  337029
  337032       1  337029  337035       2  336999  337005      22  336999  337017
      22  336993  336999      23  336993  337029       6  336987  336993      16
  337050  337053       1  337050  337056       2  337041  337050       6  337035
  337041      16  337113  337116       1  337113  337119       2  337101  337107
      25  337092  337095      55  337092  337101      56  337086  337092      56
  337080  337086      25  337077  337080      25  337077  337107      25  337068
  337077      26  337062  337068       5  337062  337113       6  337056  337062
      16  337149  337152       1  337149  337155       2  337140  337143      17
  337140  337146      17  337131  337140      19  337125  337131      20  337125
  337149       6  337119  337125      16  337179  337182       1  337179  337185
       2  337161  337167       5  337161  337179       6  337155  337161      16
  337230  337233       1  337230  337236       2  337215  337218      33  337206
  337215      35  337197  337206      36  337191  337197      20  337191  337230
       6  337185  337191      16  337260  337263       1  337260  337266       2
  337242  337248       5  337242  337260       6  337236  337242      16  337281
  337284       1  337281  337287       2  337272  337281       6  337266  337272
      16  337317  337320       1  337317  337323       2  337308  337311      17
  337308  337314      17  337299  337308      19  337293  337299      20  337293
  337317       6  337287  337293      16  337377  337380       1  337377  337383
       2  337365  337371      25  337359  337365      25  337353  337359      25
  337347  337353      25  337344  337347      25  337344  337371      25  337335
  337344      26  337329  337335       5  337329  337377       6  337323  337329
      16  337425  337428       1  337425  337431       2  337395  337401      22
  337395  337413      22  337389  337395      23  337389  337425       6  337383
  337389      16  337467  337470       1  337467  337473       2  337452  337455
       1  337452  337458       2  337443  337452      37  337437  337443      20
  337437  337467       6  337431  337437      16  337518  337521       1  337518
  337524       2  337503  337506      33  337494  337503      35  337485  337494
      36  337479  337485      20  337479  337518       6  337473  337479      16
  337566  337569       1  337566  337572       2  337536  337542      22  337536
  337554      22  337530  337536      23  337530  337566       6  337524  337530
      16  337611  337614       1  337611  337617       2  337602  337605      17
  337602  337608      17  337593  337602      19  337584  337593      36  337578
  337584      20  337578  337611       6  337572  337578      16  337677  337680
       1  337677  337683       2  337656  337665      10  337647  337656      12
  337638  337647      12  337629  337638      12  337623  337629      14  337623
  337677       6  337617  337623      16  337698  337701       1  337698  337704
       2  337689  337698       6  337683  337689      16  337755  337758       1
  337755  337761       2  337734  337743      43  337716  337722      22  337716
  337734      31  337710  337716      23  337710  337755       6  337704  337710
      16  337812  337815       1  337812  337818       2  337791  337800      43
  337773  337779      22  337773  337791      31  337767  337773      23  337767
  337812       6  337761  337767      16  337848  337851       1  337848  337854
       2  337839  337842      17  337839  337845      17  337830  337839      19
  337824  337830      20  337824  337848       6  337818  337824      16  337890
  337893       1  337890  337896       2  337884  337890       6  337875  337884
       5  337866  337875      41  337857  337866      41  337854  337857      42
  337854  337884      16  337932  337935       1  337932  337938       2  337908
  337914      22  337908  337926      40  337902  337908      23  337902  337932
       6  337896  337902      16  337998  338001       1  337998  338004       2
  337977  337986      10  337968  337977      12  337959  337968      12  337950
  337959      12  337944  337950      14  337944  337998       6  337938  337944
      16  338046  338049       1  338046  338052       2  338016  338022      22
  338016  338034      22  338010  338016      23  338010  338046       6  338004
  338010      16  338094  338097       1  338094  338100       2  338064  338070
      22  338064  338082      22  338058  338064      23  338058  338094       6
  338052  338058      16  338166  338169       1  338166  338172       2  338145
  338148      28  338145  338157      28  338139  338145      28  338130  338139
      30  338121  338130      12  338112  338121      12  338106  338112      14
  338106  338166       6  338100  338106      16  338208  338211       1  338208
  338214       2  338184  338190      22  338184  338202      40  338178  338184
      23  338178  338208       6  338172  338178      16  338238  338241       1
  338238  338244       2  338220  338226       5  338220  338238       6  338214
  338220      16  338295  338298       1  338295  338301       2  338265  338271
      22  338265  338283      22  338256  338265      31  338250  338256      20
  338250  338295       6  338244  338250      16  338352  338355       1  338352
  338358       2  338322  338328      22  338322  338340      22  338313  338322
      31  338307  338313      20  338307  338352       6  338301  338307      16
  338388  338391       1  338388  338394       2  338379  338382      17  338379
  338385      17  338370  338379      19  338364  338370      20  338364  338388
       6  338358  338364      16  338418  338421       1  338418  338424       2
  338400  338406       5  338400  338418       6  338394  338400      16  338448
  338451       1  338448  338454       2  338430  338436       5  338430  338448
       6  338424  338430      16  338469  338472       1  338469  338475       2
  338460  338469       6  338454  338460      16  338517  338520       1  338517
  338523       2  338487  338493      22  338487  338505      22  338481  338487
      23  338481  338517       6  338475  338481      16  338547  338550       1
  338547  338553       2  338529  338535       5  338529  338547       6  338523
  338529      16  338580  338583       1  338580  338586       2  338565  338574
      44  338559  338565      20  338559  338580       6  338553  338559      16
  338637  338640       1  338637  338643       2  338607  338613      22  338607
  338625      22  338598  338607      31  338592  338598      20  338592  338637
       6  338586  338592      16  338694  338697       1  338694  338700       2
  338664  338670      22  338664  338682      22  338655  338664      31  338649
  338655      20  338649  338694       6  338643  338649      16  338736  338739
       1  338736  338742       2  338712  338718      22  338712  338730      40
  338706  338712      23  338706  338736       6  338700  338706      16  338778
  338781       1  338778  338784       2  338754  338760      22  338754  338772
      40  338748  338754      23  338748  338778       6  338742  338748      16
  338808  338811       1  338808  338814       2  338790  338796       5  338790
  338808       6  338784  338790      16  338853  338856       1  338853  338859
       2  338844  338847      17  338844  338850      17  338835  338844      19
  338826  338835      36  338820  338826      20  338820  338853       6  338814
  338820      16  338901  338904       1  338901  338907       2  338871  338877
      22  338871  338889      22  338865  338871      23  338865  338901       6
  338859  338865      16  338949  338952       1  338949  338955       2  338919
  338925      22  338919  338937      22  338913  338919      23  338913  338949
       6  338907  338913      16  338997  339000       1  338997  339003       2
  338967  338973      22  338967  338985      22  338961  338967      23  338961
  338997       6  338955  338961      16  339039  339042       1  339039  339045
       2  339015  339021      22  339015  339033      40  339009  339015      23
  339009  339039       6  339003  339009      16  339084  339087       1  339084
  339090       2  339075  339078      17  339075  339081      17  339066  339075
      19  339057  339066      36  339051  339057      20  339051  339084       6
  339045  339051      16  339141  339144       1  339141  339147       2  339120
  339129      43  339102  339108      22  339102  339120      31  339096  339102
      23  339096  339141       6  339090  339096      16  339183  339186       1
  339183  339189       2  339177  339183       6  339168  339177       5  339159
  339168      41  339150  339159      41  339147  339150      42  339147  339177
      16  339249  339252       1  339249  339255       2  339228  339237      10
  339219  339228      12  339210  339219      12  339201  339210      12  339195
  339201      14  339195  339249       6  339189  339195      16  339294  339297
      65  339294  339300      65  339285  339288      17  339285  339291      17
  339276  339285      19  339267  339276      36  339261  339267      20  339261
  339294       6  339255  339261      16  339408  339414      66  339396  339402
      66  339396  339408      41  339390  339393      67  339384  339390      69
  339381  339384      69  339369  339372      28  339369  339381      70  339366
  339369      45  339366  339393      71  339363  339366      72  339357  339363
      74  339354  339357      75  339354  339393      76  339348  339354      78
  339348  339408      41  339345  339348      79  339339  339345      79  339339
  339396      41  339330  339339      41  339327  339330      79  339318  339321
      80  339318  339324      80  339318  339327      81  339315  339318      81
  339306  339309      82  339306  339312      82  339306  339315      81  339303
  339306      82  339426  339429      84  339426  339432      84  339426  339435
      85  339426  339441      84
%FLAG ANGLES_INC_HYDROGEN
%FORMAT(10I8)
   24228   24237   24240     195   48474   48483   48486     195   72720   72729
   72732     195   96966   96975   96978     195  121212  121221  121224     195
  145458  145467  145470     195  169704  169713  169716     195  193950  193959
  193962     195  218196  218205  218208     195  242442  242451  242454     195
  266688  266697  266700     195  290934  290943  290946     195  315180  315189
  315192     195  339426  339435  339438     195      30      36      39       2
      24      18      27       4      21      18      24       4      21      18
      27       4      15      12      18       6      15      12      30       7
      12      18      21       8      12      18      24       8      12      18
      27       8       9       0      12      11       6       0       9      12
       6       0      12      11       3       0       6      12       3       0
       9      12       3       0      12      11       0      12      15      13
      96     102     105       2      90      84      93      12      87      84
      90      12      87      84      93      12      81      75      84      16
      78      75      81      17      78      75      84      16      75      84
      87      18      75      84      90      18      75      84      93      18
      72      66      75      19      69      66      72      20      69      66
      75      19      66      75      78      21      66      75      81      21
      63      57      66      19      60      57      63      20      60      57
      66      19      57      66      69      19      57      66      72      19
      54      48      57      19      51      48      54      20      51      48
      57      19      48      57      60      19      48      57      63      19
      45      42      48      25      45      42      96      26      42      48
      51      27      42      48      54      27      39      36      42      29
      36      42      45      30     132     138     141       2     120     114
     123      34     117     114     120      35     117     114     123      34
     111     108     114      38     111     108     132      26     108     114
     117      39     108     114     120      39     105     102     108      29
     102     108     111      30     180     186     189       2     174     168
     177       4     171     168     174       4     171     168     177       4
     162     156     165       4     159     156     162       4     159     156
     165       4     153     150     156      43     153     150     168      43
     150     156     159      45     150     156     162      45     150     156
     165      45     150     168     171      45     150     168     174      45
     150     168     177      45     147     144     150      46     147     144
     180      26     144     150     153      47     141     138     144      29
     138     144     147      30     246     252     255       2     240     234
     243      12     237     234     240      12     237     234     243      12
     231     225     234      16     228     225     231      17     228     225
     234      16     225     234     237      18     225     234     240      18
     225     234     243      18     222     216     225      19     219     216
     222      20     219     216     225      19     216     225     228      21
     216     225     231      21     213     207     216      19     210     207
     213      20     210     207     216      19     207     216     219      19
     207     216     222      19     204     198     207      19     201     198
     204      20     201     198     207      19     198     207     210      19
     198     207     213      19     195     192     198      25     195     192
     246      26     192     198     201      27     192     198     204      27
     189     186     192      29     186     192     195      30     306     312
     315       2     297     294     300      50     294     300     303      50
     291     288     294      50     288     294     297      50     285     282
     288      50     282     288     291      50     279     276     282      50
     276     282     285      50     273     276     279      50     273     300
     303      50     270     264     273      52     267     264     270       4
     267     264     273      52     261     258     264      54     261     258
     306      26     258     264     267       8     258     264     270       8
     255     252     258      29     252     258     261      30     327     333
     336       2     324     318     327      26     321     318     324      57
     321     318     327      26     315     312     318      29     312     318
     321      30     312     318     324      30     357     363     366       2
     351     345     354       4     348     345     351       4     348     345
     354       4     342     339     345      54     342     339     357      26
     339     345     348       8     339     345     351       8     339     345
     354       8     336     333     339      29     333     339     342      30
     393     399     402       2     381     375     384      34     378     375
     381      35     378     375     384      34     372     369     375      38
     372     369     393      26     369     375     378      39     369     375
     381      39     366     363     369      29     363     369     372      30
     423     429     432       2     417     411     420       4     414     411
     417       4     414     411     420       4     408     405     411      54
     408     405     423      26     405     411     414       8     405     411
     417       8     405     411     420       8     402     399     405      29
     399     405     408      30     495     501     504       2     489     486
     492      58     480     477     483      58     474     477     480      60
     474     477     483      60     474     486     489      60     474     486
     492      60     471     468     474      60     465     459     468      61
     462     459     465      62     462     459     468      61     459     468
     471      63     456     450     459      19     453     450     456      20
     453     450     459      19     450     459     462      65     450     459
     465      65     447     441     450      19     444     441     447      20
     444     441     450      19     441     450     453      19     441     450
     456      19     438     435     441      25     438     435     495      26
     435     441     444      27     435     441     447      27     432     429
     435      29     429     435     438      30     525     531     534       2
     519     513     522       4     516     513     519       4     516     513
     522       4     510     507     513      54     510     507     525      26
     507     513     516       8     507     513     519       8     507     513
     522       8     504     501     507      29     501     507     510      30
     582     588     591       2     576     570     579       4     573     570
     576       4     573     570     579       4     564     558     567       4
     561     558     564       4     561     558     567       4     555     552
     558      43     555     552     570      43     552     558     561      45
     552     558     564      45     552     558     567      45     552     570
     573      45     552     570     576      45     552     570     579      45
     549     543     552      67     546     543     549      35     546     543
     552      67     543     552     555      68     540     537     543      38
     540     537     582      26     537     543     546      39     537     543
     549      39     534     531     537      29     531     537     540      30
     633     639     642       2     627     621     630      71     624     621
     627      71     624     621     630      71     618     621     624      72
     618     621     627      72     618     621     630      72     615     609
     618      73     612     609     615      74     612     609     618      73
     606     600     609      76     603     600     606      35     603     600
     609      76     600     609     612      77     600     609     615      77
     597     594     600      38     597     594     633      26     594     600
     603      39     594     600     606      39     591     588     594      29
     588     594     597      30     690     696     699       2     684     678
     687       4     681     678     684       4     681     678     687       4
     672     666     675       4     669     666     672       4     669     666
     675       4     663     660     666      43     663     660     678      43
     660     666     669      45     660     666     672      45     660     666
     675      45     660     678     681      45     660     678     684      45
     660     678     687      45     657     651     660      67     654     651
     657      35     654     651     660      67     651     660     663      68
     648     645     651      38     648     645     690      26     645     651
     654      39     645     651     657      39     642     639     645      29
     639     645     648      30     741     747     750       2     735     732
     738      80     726     732     735       2     726     732     738       2
     723     717     726      81     720     717     723      35     720     717
     726      81     714     708     717      76     711     708     714      35
     711     708     717      76     708     717     720      76     708     717
     723      76     705     702     708      38     705     702     741      26
     702     708     711      39     702     708     714      39     699     696
     702      29     696     702     705      30     762     768     771       2
     759     753     762      26     756     753     759      57     756     753
     762      26     750     747     753      29     747     753     756      30
     747     753     759      30     810     816     819       2     804     798
     807       4     801     798     804       4     801     798     807       4
     792     786     795       4     789     786     792       4     789     786
     795       4     783     780     786      43     783     780     798      43
     780     786     789      45     780     786     792      45     780     786
     795      45     780     798     801      45     780     798     804      45
     780     798     807      45     777     774     780      46     777     774
     810      26     774     780     783      47     771     768     774      29
     768     774     777      30     846     852     855       2     834     828
     837      34     831     828     834      35     831     828     837      34
     825     822     828      38     825     822     846      26     822     828
     831      39     822     828     834      39     819     816     822      29
     816     822     825      30     903     909     912       2     897     891
     900       4     894     891     897       4     894     891     900       4
     885     879     888       4     882     879     885       4     882     879
     888       4     876     873     879      43     876     873     891      43
     873     879     882      45     873     879     885      45     873     879
     888      45     873     891     894      45     873     891     897      45
     873     891     900      45     870     864     873      67     867     864
     870      35     867     864     873      67     864     873     876      68
     861     858     864      38     861     858     903      26     858     864
     867      39     858     864     870      39     855     852     858      29
     852     858     861      30     960     966     969       2     954     948
     957       4     951     948     954       4     951     948     957       4
     942     936     945       4     939     936     942       4     939     936
     945       4     933     930     936      43     933     930     948      43
     930     936     939      45     930     936     942      45     930     936
     945      45     930     948     951      45     930     948     954      45
     930     948     957      45     927     921     930      67     924     921
     927      35     924     921     930      67     921     930     933      68
     918     915     921      38     918     915     960      26     915     921
     924      39     915     921     927      39     912     909     915      29
     909     915     918      30     990     996     999       2     984     978
     987       4     981     978     984       4     981     978     987       4
     975     972     978      54     975     972     990      26     972     978
     981       8     972     978     984       8     972     978     987       8
     969     966     972      29     966     972     975      30    1026    1032
    1035       2    1014    1008    1017      34    1011    1008    1014      35
    1011    1008    1017      34    1005    1002    1008      38    1005    1002
    1026      26    1002    1008    1011      39    1002    1008    1014      39
     999     996    1002      29     996    1002    1005      30    1056    1062
    1065       2    1050    1044    1053       4    1047    1044    1050       4
    1047    1044    1053       4    1041    1038    1044      54    1041    1038
    1056      26    1038    1044    1047       8    1038    1044    1050       8
    1038    1044    1053       8    1035    1032    1038      29    1032    1038
    1041      30    1104    1110    1113       2    1098    1092    1101       4
    1095    1092    1098       4    1095    1092    1101       4    1086    1080
    1089       4    1083    1080    1086       4    1083    1080    1089       4
    1077    1074    1080      43    1077    1074    1092      43    1074    1080
    1083      45    1074    1080    1086      45    1074    1080    1089      45
    1074    1092    1095      45    1074    1092    1098      45    1074    1092
    1101      45    1071    1068    1074      46    1071    1068    1104      26
    1068    1074    1077      47    1065    1062    1068      29    1062    1068
    1071      30    1134    1140    1143       2    1128    1122    1131       4
    1125    1122    1128       4    1125    1122    1131       4    1119    1116
    1122      54    1119    1116    1134      26    1116    1122    1125       8
    1116    1122    1128       8    1116    1122    1131       8    1113    1110
    1116      29    1110    1116    1119      30    1182    1188    1191       2
    1176    1170    1179       4    1173    1170    1176       4    1173    1170
    1179       4    1164    1158    1167       4    1161    1158    1164       4
    1161    1158    1167       4    1155    1152    1158      43    1155    1152
    1170      43    1152    1158    1161      45    1152    1158    1164      45
    1152    1158    1167      45    1152    1170    1173      45    1152    1170
    1176      45    1152    1170    1179      45    1149    1146    1152      46
    1149    1146    1182      26    1146    1152    1155      47    1143    1140
    1146      29    1140    1146    1149      30    1224    1230    1233       2
    1212    1206    1215       4    1209    1206    1212       4    1209    1206
    1215       4    1203    1200    1206      86    1203    1200    1218      87
    1200    1206    1209      45    1200    1206    1212      45    1200    1206
    1215      45    1200    1218    1221      88    1197    1194    1200      46
    1197    1194    1224      26    1194    1200    1203      89    1191    1188
    1194      29    1188    1194    1197      30    1275    1281    1284       2
    1269    1263    1272      71    1266    1263    1269      71    1266    1263
    1272      71    1260    1263    1266      72    1260    1263    1269      72
    1260    1263    1272      72    1257    1251    1260      73    1254    1251
    1257      74    1254    1251    1260      73    1248    1242    1251      76
    1245    1242    1248      35    1245    1242    1251      76    1242    1251
    1254      77    1242    1251    1257      77    1239    1236    1242      38
    1239    1236    1275      26    1236    1242    1245      39    1236    1242
    1248      39    1233    1230    1236      29    1230    1236    1239      30
    1293    1287    1296      26    1290    1287    1293      57    1290    1287
    1296      26    1284    1281    1287      29    1281    1287    1290      30
    1281    1287    1293      30    1338    1344    1347       2    1335    1332
    1338      26    1329    1323    1332       8    1326    1323    1329       4
    1326    1323    1332       8    1323    1332    1335      54    1320    1314
    1323      92    1317    1314    1320       4    1317    1314    1323      92
    1314    1323    1326      92    1314    1323    1329      92    1311    1305
    1314      94    1308    1305    1311      71    1308    1305    1314      94
    1305    1314    1317      92    1305    1314    1320      92    1302    1305
    1308      97    1302    1305    1311      97    1302    1332    1335      30
    1404    1410    1413       2    1398    1392    1401      12    1395    1392
    1398      12    1395    1392    1401      12    1389    1383    1392      16
    1386    1383    1389      17    1386    1383    1392      16    1383    1392
    1395      18    1383    1392    1398      18    1383    1392    1401      18
    1380    1374    1383      19    1377    1374    1380      20    1377    1374
    1383      19    1374    1383    1386      21    1374    1383    1389      21
    1371    1365    1374      19    1368    1365    1371      20    1368    1365
    1374      19    1365    1374    1377      19    1365    1374    1380      19
    1362    1356    1365      19    1359    1356    1362      20    1359    1356
    1365      19    1356    1365    1368      19    1356    1365    1371      19
    1353    1350    1356      25    1353    1350    1404      26    1350    1356
    1359      27    1350    1356    1362      27    1347    1344    1350      29
    1344    1350    1353      30    1425    1431    1434       2    1422    1416
    1425      26    1419    1416    1422      57    1419    1416    1425      26
    1413    1410    1416      29    1410    1416    1419      30    1410    1416
    1422      30    1497    1503    1506       2    1491    1488    1494      58
    1482    1479    1485      58    1476    1479    1482      60    1476    1479
    1485      60    1476    1488    1491      60    1476    1488    1494      60
    1473    1470    1476      60    1467    1461    1470      61    1464    1461
    1467      62    1464    1461    1470      61    1461    1470    1473      63
    1458    1452    1461      19    1455    1452    1458      20    1455    1452
    1461      19    1452    1461    1464      65    1452    1461    1467      65
    1449    1443    1452      19    1446    1443    1449      20    1446    1443
    1452      19    1443    1452    1455      19    1443    1452    1458      19
    1440    1437    1443      25    1440    1437    1497      26    1437    1443
    1446      27    1437    1443    1449      27    1434    1431    1437      29
    1431    1437    1440      30    1539    1545    1548       2    1527    1521
    1530       4    1524    1521    1527       4    1524    1521    1530       4
    1518    1515    1521      86    1518    1515    1533      87    1515    1521
    1524      45    1515    1521    1527      45    1515    1521    1530      45
    1515    1533    1536      88    1512    1509    1515      46    1512    1509
    1539      26    1509    1515    1518      89    1506    1503    1509      29
    1503    1509    1512      30    1587    1593    1596       2    1581    1575
    1584       4    1578    1575    1581       4    1578    1575    1584       4
    1569    1563    1572       4    1566    1563    1569       4    1566    1563
    1572       4    1560    1557    1563      43    1560    1557    1575      43
    1557    1563    1566      45    1557    1563    1569      45    1557    1563
    1572      45    1557    1575    1578      45    1557    1575    1581      45
    1557    1575    1584      45    1554    1551    1557      46    1554    1551
    1587      26    1551    1557    1560      47    1548    1545    1551      29
    1545    1551    1554      30    1644    1650    1653       2    1638    1632
    1641       4    1635    1632    1638       4    1635    1632    1641       4
    1629    1623    1632      99    1626    1623    1629      35    1626    1623
    1632      99    1623    1632    1635     100    1623    1632    1638     100
    1623    1632    1641     100    1617    1611    1620       4    1614    1611
    1617       4    1614    1611    1620       4    1608    1605    1611      43
    1608    1605    1623      68    1605    1611    1614      45    1605    1611
    1617      45    1605    1611    1620      45    1605    1623    1626      67
    1605    1623    1629      67    1602    1599    1605      46    1602    1599
    1644      26    1599    1605    1608      47    1596    1593    1599      29
    1593    1599    1602      30    1701    1707    1710       2    1695    1689
    1698       4    1692    1689    1695       4    1692    1689    1698       4
    1686    1680    1689      99    1683    1680    1686      35    1683    1680
    1689      99    1680    1689    1692     100    1680    1689    1695     100
    1680    1689    1698     100    1674    1668    1677       4    1671    1668
    1674       4    1671    1668    1677       4    1665    1662    1668      43
    1665    1662    1680      68    1662    1668    1671      45    1662    1668
    1674      45    1662    1668    1677      45    1662    1680    1683      67
    1662    1680    1686      67    1659    1656    1662      46    1659    1656
    1701      26    1656    1662    1665      47    1653    1650    1656      29
    1650    1656    1659      30    1746    1752    1755       2    1734    1728
    1737      34    1731    1728    1734      35    1731    1728    1737      34
    1725    1719    1728      76    1722    1719    1725      35    1722    1719
    1728      76    1719    1728    1731      76    1719    1728    1734      76
    1716    1713    1719      38    1716    1713    1746      26    1713    1719
    1722      39    1713    1719    1725      39    1710    1707    1713      29
    1707    1713    1716      30    1797    1803    1806       2    1791    1788
    1794      80    1782    1788    1791       2    1782    1788    1794       2
    1779    1773    1782      81    1776    1773    1779      35    1776    1773
    1782      81    1770    1764    1773      76    1767    1764    1770      35
    1767    1764    1773      76    1764    1773    1776      76    1764    1773
    1779      76    1761    1758    1764      38    1761    1758    1797      26
    1758    1764    1767      39    1758    1764    1770      39    1755    1752
    1758      29    1752    1758    1761      30    1830    1836    1839       2
    1821    1815    1824     104    1818    1815    1821      74    1818    1815
    1824     104    1815    1824    1827     105    1812    1809    1815      38
    1812    1809    1830      26    1809    1815    1818     106    1809    1815
    1821     106    1806    1803    1809      29    1803    1809    1812      30
    1902    1908    1911       2    1896    1893    1899     108    1890    1887
    1893      50    1887    1893    1896      50    1884    1881    1887      50
    1881    1887    1890      50    1878    1875    1881      50    1875    1881
    1884      50    1872    1875    1878     111    1869    1866    1872     114
    1863    1860    1866     117    1860    1866    1869     119    1857    1860
    1863     121    1854    1848    1857     125    1851    1848    1854       4
    1851    1848    1857     125    1845    1842    1848      54    1845    1842
    1902      26    1842    1848    1851       8    1842    1848    1854       8
    1839    1836    1842      29    1836    1842    1845      30    1923    1929
    1932       2    1920    1914    1923      26    1917    1914    1920      57
    1917    1914    1923      26    1911    1908    1914      29    1908    1914
    1917      30    1908    1914    1920      30    1947    1941    1950     104
    1944    1941    1947      74    1944    1941    1950     104    1941    1950
    1953     105    1938    1935    1941      38    1938    1935    1956      26
    1935    1941    1944     106    1935    1941    1947     106    1932    1929
    1935      29    1929    1935    1938      30    1998    2004    2007       2
    1995    1992    1998      26    1989    1983    1992       8    1986    1983
    1989       4    1986    1983    1992       8    1983    1992    1995      54
    1980    1974    1983      92    1977    1974    1980       4    1977    1974
    1983      92    1974    1983    1986      92    1974    1983    1989      92
    1971    1965    1974      94    1968    1965    1971      71    1968    1965
    1974      94    1965    1974    1977      92    1965    1974    1980      92
    1962    1965    1968      97    1962    1965    1971      97    1962    1992
    1995      30    2064    2070    2073       2    2058    2052    2061      12
    2055    2052    2058      12    2055    2052    2061      12    2049    2043
    2052      16    2046    2043    2049      17    2046    2043    2052      16
    2043    2052    2055      18    2043    2052    2058      18    2043    2052
    2061      18    2040    2034    2043      19    2037    2034    2040      20
    2037    2034    2043      19    2034    2043    2046      21    2034    2043
    2049      21    2031    2025    2034      19    2028    2025    2031      20
    2028    2025    2034      19    2025    2034    2037      19    2025    2034
    2040      19    2022    2016    2025      19    2019    2016    2022      20
    2019    2016    2025      19    2016    2025    2028      19    2016    2025
    2031      19    2013    2010    2016      25    2013    2010    2064      26
    2010    2016    2019      27    2010    2016    2022      27    2007    2004
    2010      29    2004    2010    2013      30    2112    2118    2121       2
    2106    2100    2109       4    2103    2100    2106       4    2103    2100
    2109       4    2094    2088    2097       4    2091    2088    2094       4
    2091    2088    2097       4    2085    2082    2088      43    2085    2082
    2100      43    2082    2088    2091      45    2082    2088    2094      45
    2082    2088    2097      45    2082    2100    2103      45    2082    2100
    2106      45    2082    2100    2109      45    2079    2076    2082      46
    2079    2076    2112      26    2076    2082    2085      47    2073    2070
    2076      29    2070    2076    2079      30    2154    2160    2163       2
    2142    2136    2145       4    2139    2136    2142       4    2139    2136
    2145       4    2133    2130    2136      86    2133    2130    2148      87
    2130    2136    2139      45    2130    2136    2142      45    2130    2136
    2145      45    2130    2148    2151      88    2127    2124    2130      46
    2127    2124    2154      26    2124    2130    2133      89    2121    2118
    2124      29    2118    2124    2127      30    2220    2226    2229       2
    2214    2208    2217      12    2211    2208    2214      12    2211    2208
    2217      12    2205    2199    2208      16    2202    2199    2205      17
    2202    2199    2208      16    2199    2208    2211      18    2199    2208
    2214      18    2199    2208    2217      18    2196    2190    2199      19
    2193    2190    2196      20    2193    2190    2199      19    2190    2199
    2202      21    2190    2199    2205      21    2187    2181    2190      19
    2184    2181    2187      20    2184    2181    2190      19    2181    2190
    2193      19    2181    2190    2196      19    2178    2172    2181      19
    2175    2172    2178      20    2175    2172    2181      19    2172    2181
    2184      19    2172    2181    2187      19    2169    2166    2172      25
    2169    2166    2220      26    2166    2172    2175      27    2166    2172
    2178      27    2163    2160    2166      29    2160    2166    2169      30
    2256    2262    2265       2    2244    2238    2247      34    2241    2238
    2244      35    2241    2238    2247      34    2235    2232    2238      38
    2235    2232    2256      26    2232    2238    2241      39    2232    2238
    2244      39    2229    2226    2232      29    2226    2232    2235      30
    2277    2283    2286       2    2274    2268    2277      26    2271    2268
    2274      57    2271    2268    2277      26    2265    2262    2268      29
    2262    2268    2271      30    2262    2268    2274      30    2325    2331
    2334       2    2319    2313    2322       4    2316    2313    2319       4
    2316    2313    2322       4    2307    2301    2310       4    2304    2301
    2307       4    2304    2301    2310       4    2298    2295    2301      43
    2298    2295    2313      43    2295    2301    2304      45    2295    2301
    2307      45    2295    2301    2310      45    2295    2313    2316      45
    2295    2313    2319      45    2295    2313    2322      45    2292    2289
    2295      46    2292    2289    2325      26    2289    2295    2298      47
    2286    2283    2289      29    2283    2289    2292      30    2367    2373
    2376       2    2355    2349    2358       4    2352    2349    2355       4
    2352    2349    2358       4    2346    2343    2349      86    2346    2343
    2361      87    2343    2349    2352      45    2343    2349    2355      45
    2343    2349    2358      45    2343    2361    2364      88    2340    2337
    2343      46    2340    2337    2367      26    2337    2343    2346      89
    2334    2331    2337      29    2331    2337    2340      30    2415    2421
    2424       2    2409    2403    2412       4    2406    2403    2409       4
    2406    2403    2412       4    2397    2391    2400       4    2394    2391
    2397       4    2394    2391    2400       4    2388    2385    2391      43
    2388    2385    2403      43    2385    2391    2394      45    2385    2391
    2397      45    2385    2391    2400      45    2385    2403    2406      45
    2385    2403    2409      45    2385    2403    2412      45    2382    2379
    2385      46    2382    2379    2415      26    2379    2385    2388      47
    2376    2373    2379      29    2373    2379    2382      30    2445    2451
    2454       2    2439    2433    2442       4    2436    2433    2439       4
    2436    2433    2442       4    2430    2427    2433      54    2430    2427
    2445      26    2427    2433    2436       8    2427    2433    2439       8
    2427    2433    2442       8    2424    2421    2427      29    2421    2427
    2430      30    2511    2517    2520       2    2505    2499    2508      12
    2502    2499    2505      12    2502    2499    2508      12    2496    2490
    2499      16    2493    2490    2496      17    2493    2490    2499      16
    2490    2499    2502      18    2490    2499    2505      18    2490    2499
    2508      18    2487    2481    2490      19    2484    2481    2487      20
    2484    2481    2490      19    2481    2490    2493      21    2481    2490
    2496      21    2478    2472    2481      19    2475    2472    2478      20
    2475    2472    2481      19    2472    2481    2484      19    2472    2481
    2487      19    2469    2463    2472      19    2466    2463    2469      20
    2466    2463    2472      19    2463    2472    2475      19    2463    2472
    2478      19    2460    2457    2463      25    2460    2457    2511      26
    2457    2463    2466      27    2457    2463    2469      27    2454    2451
    2457      29    2451    2457    2460      30    2544    2550    2553       2
    2535    2529    2538     104    2532    2529    2535      74    2532    2529
    2538     104    2529    2538    2541     105    2526    2523    2529      38
    2526    2523    2544      26    2523    2529    2532     106    2523    2529
    2535     106    2520    2517    2523      29    2517    2523    2526      30
    2601    2607    2610       2    2595    2589    2598       4    2592    2589
    2595       4    2592    2589    2598       4    2586    2580    2589      99
    2583    2580    2586      35    2583    2580    2589      99    2580    2589
    2592     100    2580    2589    2595     100    2580    2589    2598     100
    2574    2568    2577       4    2571    2568    2574       4    2571    2568
    2577       4    2565    2562    2568      43    2565    2562    2580      68
    2562    2568    2571      45    2562    2568    2574      45    2562    2568
    2577      45    2562    2580    2583      67    2562    2580    2586      67
    2559    2556    2562      46    2559    2556    2601      26    2556    2562
    2565      47    2553    2550    2556      29    2550    2556    2559      30
    2637    2643    2646       2    2625    2619    2628      34    2622    2619
    2625      35    2622    2619    2628      34    2616    2613    2619      38
    2616    2613    2637      26    2613    2619    2622      39    2613    2619
    2625      39    2610    2607    2613      29    2607    2613    2616      30
    2694    2700    2703       2    2688    2682    2691       4    2685    2682
    2688       4    2685    2682    2691       4    2676    2670    2679       4
    2673    2670    2676       4    2673    2670    2679       4    2667    2664
    2670      43    2667    2664    2682      43    2664    2670    2673      45
    2664    2670    2676      45    2664    2670    2679      45    2664    2682
    2685      45    2664    2682    2688      45    2664    2682    2691      45
    2661    2655    2664      67    2658    2655    2661      35    2658    2655
    2664      67    2655    2664    2667      68    2652    2649    2655      38
    2652    2649    2694      26    2649    2655    2658      39    2649    2655
    2661      39    2646    2643    2649      29    2643    2649    2652      30
    2760    2766    2769       2    2754    2748    2757      12    2751    2748
    2754      12    2751    2748    2757      12    2745    2739    2748      16
    2742    2739    2745      17    2742    2739    2748      16    2739    2748
    2751      18    2739    2748    2754      18    2739    2748    2757      18
    2736    2730    2739      19    2733    2730    2736      20    2733    2730
    2739      19    2730    2739    2742      21    2730    2739    2745      21
    2727    2721    2730      19    2724    2721    2727      20    2724    2721
    2730      19    2721    2730    2733      19    2721    2730    2736      19
    2718    2712    2721      19    2715    2712    2718      20    2715    2712
    2721      19    2712    2721    2724      19    2712    2721    2727      19
    2709    2706    2712      25    2709    2706    2760      26    2706    2712
    2715      27    2706    2712    2718      27    2703    2700    2706      29
    2700    2706    2709      30    2796    2802    2805       2    2784    2778
    2787      34    2781    2778    2784      35    2781    2778    2787      34
    2775    2772    2778      38    2775    2772    2796      26    2772    2778
    2781      39    2772    2778    2784      39    2769    2766    2772      29
    2766    2772    2775      30    2862    2868    2871       2    2856    2850
    2859      12    2853    2850    2856      12    2853    2850    2859      12
    2847    2841    2850      16    2844    2841    2847      17    2844    2841
    2850      16    2841    2850    2853      18    2841    2850    2856      18
    2841    2850    2859      18    2838    2832    2841      19    2835    2832
    2838      20    2835    2832    2841      19    2832    2841    2844      21
    2832    2841    2847      21    2829    2823    2832      19    2826    2823
    2829      20    2826    2823    2832      19    2823    2832    2835      19
    2823    2832    2838      19    2820    2814    2823      19    2817    2814
    2820      20    2817    2814    2823      19    2814    2823    2826      19
    2814    2823    2829      19    2811    2808    2814      25    2811    2808
    2862      26    2808    2814    2817      27    2808    2814    2820      27
    2805    2802    2808      29    2802    2808    2811      30    2925    2931
    2934       2    2916    2913    2919      50    2913    2919    2922      50
    2904    2907    2910     130    2904    2913    2916     131    2901    2898
    2904     131    2895    2892    2898      50    2892    2898    2901      50
    2889    2892    2895      50    2889    2919    2922      50    2886    2880
    2889      52    2883    2880    2886       4    2883    2880    2889      52
    2877    2874    2880      54    2877    2874    2925      26    2874    2880
    2883       8    2874    2880    2886       8    2871    2868    2874      29
    2868    2874    2877      30    2991    2997    3000       2    2985    2979
    2988      12    2982    2979    2985      12    2982    2979    2988      12
    2976    2970    2979      16    2973    2970    2976      17    2973    2970
    2979      16    2970    2979    2982      18    2970    2979    2985      18
    2970    2979    2988      18    2967    2961    2970      19    2964    2961
    2967      20    2964    2961    2970      19    2961    2970    2973      21
    2961    2970    2976      21    2958    2952    2961      19    2955    2952
    2958      20    2955    2952    2961      19    2952    2961    2964      19
    2952    2961    2967      19    2949    2943    2952      19    2946    2943
    2949      20    2946    2943    2952      19    2943    2952    2955      19
    2943    2952    2958      19    2940    2937    2943      25    2940    2937
    2991      26    2937    2943    2946      27    2937    2943    2949      27
    2934    2931    2937      29    2931    2937    2940      30    3033    3039
    3042       2    3027    3024    3030      80    3018    3024    3027       2
    3018    3024    3030       2    3015    3009    3018      81    3012    3009
    3015      35    3012    3009    3018      81    3006    3003    3009      38
    3006    3003    3033      26    3003    3009    3012      39    3003    3009
    3015      39    3000    2997    3003      29    2997    3003    3006      30
    3090    3096    3099       2    3084    3078    3087       4    3081    3078
    3084       4    3081    3078    3087       4    3075    3069    3078      99
    3072    3069    3075      35    3072    3069    3078      99    3069    3078
    3081     100    3069    3078    3084     100    3069    3078    3087     100
    3063    3057    3066       4    3060    3057    3063       4    3060    3057
    3066       4    3054    3051    3057      43    3054    3051    3069      68
    3051    3057    3060      45    3051    3057    3063      45    3051    3057
    3066      45    3051    3069    3072      67    3051    3069    3075      67
    3048    3045    3051      46    3048    3045    3090      26    3045    3051
    3054      47    3042    3039    3045      29    3039    3045    3048      30
    3111    3117    3120       2    3108    3102    3111      26    3105    3102
    3108      57    3105    3102    3111      26    3099    3096    3102      29
    3096    3102    3105      30    3096    3102    3108      30    3141    3147
    3150       2    3135    3129    3138       4    3132    3129    3135       4
    3132    3129    3138       4    3126    3123    3129      54    3126    3123
    3141      26    3123    3129    3132       8    3123    3129    3135       8
    3123    3129    3138       8    3120    3117    3123      29    3117    3123
    3126      30    3207    3213    3216       2    3201    3195    3204      12
    3198    3195    3201      12    3198    3195    3204      12    3192    3186
    3195      16    3189    3186    3192      17    3189    3186    3195      16
    3186    3195    3198      18    3186    3195    3201      18    3186    3195
    3204      18    3183    3177    3186      19    3180    3177    3183      20
    3180    3177    3186      19    3177    3186    3189      21    3177    3186
    3192      21    3174    3168    3177      19    3171    3168    3174      20
    3171    3168    3177      19    3168    3177    3180      19    3168    3177
    3183      19    3165    3159    3168      19    3162    3159    3165      20
    3162    3159    3168      19    3159    3168    3171      19    3159    3168
    3174      19    3156    3153    3159      25    3156    3153    3207      26
    3153    3159    3162      27    3153    3159    3165      27    3150    3147
    3153      29    3147    3153    3156      30    3264    3270    3273       2
    3258    3252    3261       4    3255    3252    3258       4    3255    3252
    3261       4    3246    3240    3249       4    3243    3240    3246       4
    3243    3240    3249       4    3237    3234    3240      43    3237    3234
    3252      43    3234    3240    3243      45    3234    3240    3246      45
    3234    3240    3249      45    3234    3252    3255      45    3234    3252
    3258      45    3234    3252    3261      45    3231    3225    3234      67
    3228    3225    3231      35    3228    3225    3234      67    3225    3234
    3237      68    3222    3219    3225      38    3222    3219    3264      26
    3219    3225    3228      39    3219    3225    3231      39    3216    3213
    3219      29    3213    3219    3222      30    3312    3318    3321       2
    3306    3300    3309       4    3303    3300    3306       4    3303    3300
    3309       4    3294    3288    3297       4    3291    3288    3294       4
    3291    3288    3297       4    3285    3282    3288      43    3285    3282
    3300      43    3282    3288    3291      45    3282    3288    3294      45
    3282    3288    3297      45    3282    3300    3303      45    3282    3300
    3306      45    3282    3300    3309      45    3279    3276    3282      46
    3279    3276    3312      26    3276    3282    3285      47    3273    3270
    3276      29    3270    3276    3279      30    3363    3369    3372       2
    3357    3354    3360      80    3348    3354    3357       2    3348    3354
    3360       2    3345    3339    3348      81    3342    3339    3345      35
    3342    3339    3348      81    3336    3330    3339      76    3333    3330
    3336      35    3333    3330    3339      76    3330    3339    3342      76
    3330    3339    3345      76    3327    3324    3330      38    3327    3324
    3363      26    3324    3330    3333      39    3324    3330    3336      39
    3321    3318    3324      29    3318    3324    3327      30    3399    3405
    3408       2    3387    3381    3390      34    3384    3381    3387      35
    3384    3381    3390      34    3378    3375    3381      38    3378    3375
    3399      26    3375    3381    3384      39    3375    3381    3387      39
    3372    3369    3375      29    3369    3375    3378      30    3447    3453
    3456       2    3441    3435    3444       4    3438    3435    3441       4
    3438    3435    3444       4    3429    3423    3432       4    3426    3423
    3429       4    3426    3423    3432       4    3420    3417    3423      43
    3420    3417    3435      43    3417    3423    3426      45    3417    3423
    3429      45    3417    3423    3432      45    3417    3435    3438      45
    3417    3435    3441      45    3417    3435    3444      45    3414    3411
    3417      46    3414    3411    3447      26    3411    3417    3420      47
    3408    3405    3411      29    3405    3411    3414      30    3477    3483
    3486       2    3471    3465    3474       4    3468    3465    3471       4
    3468    3465    3474       4    3462    3459    3465      54    3462    3459
    3477      26    3459    3465    3468       8    3459    3465    3471       8
    3459    3465    3474       8    3456    3453    3459      29    3453    3459
    3462      30    3519    3525    3528       2    3513    3510    3516      80
    3504    3510    3513       2    3504    3510    3516       2    3501    3495
    3504      81    3498    3495    3501      35    3498    3495    3504      81
    3492    3489    3495      38    3492    3489    3519      26    3489    3495
    3498      39    3489    3495    3501      39    3486    3483    3489      29
    3483    3489    3492      30    3561    3567    3570       2    3555    3552
    3558      80    3546    3552    3555       2    3546    3552    3558       2
    3543    3537    3546      81    3540    3537    3543      35    3540    3537
    3546      81    3534    3531    3537      38    3534    3531    3561      26
    3531    3537    3540      39    3531    3537    3543      39    3528    3525
    3531      29    3525    3531    3534      30    3603    3609    3612       2
    3591    3585    3594       4    3588    3585    3591       4    3588    3585
    3594       4    3582    3579    3585      86    3582    3579    3597      87
    3579    3585    3588      45    3579    3585    3591      45    3579    3585
    3594      45    3579    3597    3600      88    3576    3573    3579      46
    3576    3573    3603      26    3573    3579    3582      89    3570    3567
    3573      29    3567    3573    3576      30    3645    3651    3654       2
    3639    3636    3642      80    3630    3636    3639       2    3630    3636
    3642       2    3627    3621    3630      81    3624    3621    3627      35
    3624    3621    3630      81    3618    3615    3621      38    3618    3615
    3645      26    3615    3621    3624      39    3615    3621    3627      39
    3612    3609    3615      29    3609    3615    3618      30    3690    3696
    3699       2    3678    3672    3681      34    3675    3672    3678      35
    3675    3672    3681      34    3669    3663    3672      76    3666    3663
    3669      35    3666    3663    3672      76    3663    3672    3675      76
    3663    3672    3678      76    3660    3657    3663      38    3660    3657
    3690      26    3657    3663    3666      39    3657    3663    3669      39
    3654    3651    3657      29    3651    3657    3660      30    3735    3741
    3744       2    3723    3717    3726      34    3720    3717    3723      35
    3720    3717    3726      34    3714    3708    3717      76    3711    3708
    3714      35    3711    3708    3717      76    3708    3717    3720      76
    3708    3717    3723      76    3705    3702    3708      38    3705    3702
    3735      26    3702    3708    3711      39    3702    3708    3714      39
    3699    3696    3702      29    3696    3702    3705      30    3765    3771
    3774       2    3759    3753    3762       4    3756    3753    3759       4
    3756    3753    3762       4    3750    3747    3753      54    3750    3747
    3765      26    3747    3753    3756       8    3747    3753    3759       8
    3747    3753    3762       8    3744    3741    3747      29    3741    3747
    3750      30    3786    3792    3795       2    3783    3777    3786      26
    3780    3777    3783      57    3780    3777    3786      26    3774    3771
    3777      29    3771    3777    3780      30    3771    3777    3783      30
    3822    3828    3831       2    3810    3804    3813      34    3807    3804
    3810      35    3807    3804    3813      34    3801    3798    3804      38
    3801    3798    3822      26    3798    3804    3807      39    3798    3804
    3810      39    3795    3792    3798      29    3792    3798    3801      30
    3843    3849    3852       2    3840    3834    3843      26    3837    3834
    3840      57    3837    3834    3843      26    3831    3828    3834      29
    3828    3834    3837      30    3828    3834    3840      30    3885    3891
    3894       2    3873    3867    3876       4    3870    3867    3873       4
    3870    3867    3876       4    3864    3861    3867      86    3864    3861
    3879      87    3861    3867    3870      45    3861    3867    3873      45
    3861    3867    3876      45    3861    3879    3882      88    3858    3855
    3861      46    3858    3855    3885      26    3855    3861    3864      89
    3852    3849    3855      29    3849    3855    3858      30    3927    3933
    3936       2    3915    3909    3918       4    3912    3909    3915       4
    3912    3909    3918       4    3906    3903    3909      86    3906    3903
    3921      87    3903    3909    3912      45    3903    3909    3915      45
    3903    3909    3918      45    3903    3921    3924      88    3900    3897
    3903      46    3900    3897    3927      26    3897    3903    3906      89
    3894    3891    3897      29    3891    3897    3900      30    3969    3975
    3978       2    3957    3951    3960       4    3954    3951    3957       4
    3954    3951    3960       4    3948    3945    3951      86    3948    3945
    3963      87    3945    3951    3954      45    3945    3951    3957      45
    3945    3951    3960      45    3945    3963    3966      88    3942    3939
    3945      46    3942    3939    3969      26    3939    3945    3948      89
    3936    3933    3939      29    3933    3939    3942      30    3999    4005
    4008       2    3993    3987    3996       4    3990    3987    3993       4
    3990    3987    3996       4    3984    3981    3987      54    3984    3981
    3999      26    3981    3987    3990       8    3981    3987    3993       8
    3981    3987    3996       8    3978    3975    3981      29    3975    3981
    3984      30    4041    4047    4050       2    4029    4023    4032       4
    4026    4023    4029       4    4026    4023    4032       4    4020    4017
    4023      86    4020    4017    4035      87    4017    4023    4026      45
    4017    4023    4029      45    4017    4023    4032      45    4017    4035
    4038      88    4014    4011    4017      46    4014    4011    4041      26
    4011    4017    4020      89    4008    4005    4011      29    4005    4011
    4014      30    4089    4095    4098       2    4083    4077    4086       4
    4080    4077    4083       4    4080    4077    4086       4    4071    4065
    4074       4    4068    4065    4071       4    4068    4065    4074       4
    4062    4059    4065      43    4062    4059    4077      43    4059    4065
    4068      45    4059    4065    4071      45    4059    4065    4074      45
    4059    4077    4080      45    4059    4077    4083      45    4059    4077
    4086      45    4056    4053    4059      46    4056    4053    4089      26
    4053    4059    4062      47    4050    4047    4053      29    4047    4053
    4056      30    4146    4152    4155       2    4140    4134    4143       4
    4137    4134    4140       4    4137    4134    4143       4    4128    4122
    4131       4    4125    4122    4128       4    4125    4122    4131       4
    4119    4116    4122      43    4119    4116    4134      43    4116    4122
    4125      45    4116    4122    4128      45    4116    4122    4131      45
    4116    4134    4137      45    4116    4134    4140      45    4116    4134
    4143      45    4113    4107    4116      67    4110    4107    4113      35
    4110    4107    4116      67    4107    4116    4119      68    4104    4101
    4107      38    4104    4101    4146      26    4101    4107    4110      39
    4101    4107    4113      39    4098    4095    4101      29    4095    4101
    4104      30    4176    4182    4185       2    4170    4164    4173       4
    4167    4164    4170       4    4167    4164    4173       4    4161    4158
    4164      54    4161    4158    4176      26    4158    4164    4167       8
    4158    4164    4170       8    4158    4164    4173       8    4155    4152
    4158      29    4152    4158    4161      30    4248    4254    4257       2
    4242    4239    4245      58    4233    4230    4236      58    4227    4230
    4233      60    4227    4230    4236      60    4227    4239    4242      60
    4227    4239    4245      60    4224    4221    4227      60    4218    4212
    4221      61    4215    4212    4218      62    4215    4212    4221      61
    4212    4221    4224      63    4209    4203    4212      19    4206    4203
    4209      20    4206    4203    4212      19    4203    4212    4215      65
    4203    4212    4218      65    4200    4194    4203      19    4197    4194
    4200      20    4197    4194    4203      19    4194    4203    4206      19
    4194    4203    4209      19    4191    4188    4194      25    4191    4188
    4248      26    4188    4194    4197      27    4188    4194    4200      27
    4185    4182    4188      29    4182    4188    4191      30    4281    4287
    4290       2    4272    4266    4275     104    4269    4266    4272      74
    4269    4266    4275     104    4266    4275    4278     105    4263    4260
    4266      38    4263    4260    4281      26    4260    4266    4269     106
    4260    4266    4272     106    4257    4254    4260      29    4254    4260
    4263      30    4338    4344    4347       2    4332    4326    4335       4
    4329    4326    4332       4    4329    4326    4335       4    4323    4317
    4326      99    4320    4317    4323      35    4320    4317    4326      99
    4317    4326    4329     100    4317    4326    4332     100    4317    4326
    4335     100    4311    4305    4314       4    4308    4305    4311       4
    4308    4305    4314       4    4302    4299    4305      43    4302    4299
    4317      68    4299    4305    4308      45    4299    4305    4311      45
    4299    4305    4314      45    4299    4317    4320      67    4299    4317
    4323      67    4296    4293    4299      46    4296    4293    4338      26
    4293    4299    4302      47    4290    4287    4293      29    4287    4293
    4296      30    4368    4374    4377       2    4362    4356    4365       4
    4359    4356    4362       4    4359    4356    4365       4    4353    4350
    4356      54    4353    4350    4368      26    4350    4356    4359       8
    4350    4356    4362       8    4350    4356    4365       8    4347    4344
    4350      29    4344    4350    4353      30    4434    4440    4443       2
    4428    4422    4431      12    4425    4422    4428      12    4425    4422
    4431      12    4419    4413    4422      16    4416    4413    4419      17
    4416    4413    4422      16    4413    4422    4425      18    4413    4422
    4428      18    4413    4422    4431      18    4410    4404    4413      19
    4407    4404    4410      20    4407    4404    4413      19    4404    4413
    4416      21    4404    4413    4419      21    4401    4395    4404      19
    4398    4395    4401      20    4398    4395    4404      19    4395    4404
    4407      19    4395    4404    4410      19    4392    4386    4395      19
    4389    4386    4392      20    4389    4386    4395      19    4386    4395
    4398      19    4386    4395    4401      19    4383    4380    4386      25
    4383    4380    4434      26    4380    4386    4389      27    4380    4386
    4392      27    4377    4374    4380      29    4374    4380    4383      30
    4479    4485    4488       2    4467    4461    4470      34    4464    4461
    4467      35    4464    4461    4470      34    4458    4452    4461      76
    4455    4452    4458      35    4455    4452    4461      76    4452    4461
    4464      76    4452    4461    4467      76    4449    4446    4452      38
    4449    4446    4479      26    4446    4452    4455      39    4446    4452
    4458      39    4443    4440    4446      29    4440    4446    4449      30
    4500    4506    4509       2    4497    4491    4500      26    4494    4491
    4497      57    4494    4491    4500      26    4488    4485    4491      29
    4485    4491    4494      30    4485    4491    4497      30    4560    4566
    4569       2    4551    4548    4554      50    4548    4554    4557      50
    4545    4542    4548      50    4542    4548    4551      50    4539    4536
    4542      50    4536    4542    4545      50    4533    4530    4536      50
    4530    4536    4539      50    4527    4530    4533      50    4527    4554
    4557      50    4524    4518    4527      52    4521    4518    4524       4
    4521    4518    4527      52    4515    4512    4518      54    4515    4512
    4560      26    4512    4518    4521       8    4512    4518    4524       8
    4509    4506    4512      29    4506    4512    4515      30    4605    4611
    4614       2    4593    4587    4596      34    4590    4587    4593      35
    4590    4587    4596      34    4584    4578    4587      76    4581    4578
    4584      35    4581    4578    4587      76    4578    4587    4590      76
    4578    4587    4593      76    4575    4572    4578      38    4575    4572
    4605      26    4572    4578    4581      39    4572    4578    4584      39
    4569    4566    4572      29    4566    4572    4575      30    4671    4677
    4680       2    4665    4659    4668      12    4662    4659    4665      12
    4662    4659    4668      12    4656    4650    4659      16    4653    4650
    4656      17    4653    4650    4659      16    4650    4659    4662      18
    4650    4659    4665      18    4650    4659    4668      18    4647    4641
    4650      19    4644    4641    4647      20    4644    4641    4650      19
    4641    4650    4653      21    4641    4650    4656      21    4638    4632
    4641      19    4635    4632    4638      20    4635    4632    4641      19
    4632    4641    4644      19    4632    4641    4647      19    4629    4623
    4632      19    4626    4623    4629      20    4626    4623    4632      19
    4623    4632    4635      19    4623    4632    4638      19    4620    4617
    4623      25    4620    4617    4671      26    4617    4623    4626      27
    4617    4623    4629      27    4614    4611    4617      29    4611    4617
    4620      30    4728    4734    4737       2    4722    4716    4725       4
    4719    4716    4722       4    4719    4716    4725       4    4713    4707
    4716      99    4710    4707    4713      35    4710    4707    4716      99
    4707    4716    4719     100    4707    4716    4722     100    4707    4716
    4725     100    4701    4695    4704       4    4698    4695    4701       4
    4698    4695    4704       4    4692    4689    4695      43    4692    4689
    4707      68    4689    4695    4698      45    4689    4695    4701      45
    4689    4695    4704      45    4689    4707    4710      67    4689    4707
    4713      67    4686    4683    4689      46    4686    4683    4728      26
    4683    4689    4692      47    4680    4677    4683      29    4677    4683
    4686      30    4761    4767    4770       2    4752    4746    4755     104
    4749    4746    4752      74    4749    4746    4755     104    4746    4755
    4758     105    4743    4740    4746      38    4743    4740    4761      26
    4740    4746    4749     106    4740    4746    4752     106    4737    4734
    4740      29    4734    4740    4743      30    4827    4833    4836       2
    4821    4815    4824      12    4818    4815    4821      12    4818    4815
    4824      12    4812    4806    4815      16    4809    4806    4812      17
    4809    4806    4815      16    4806    4815    4818      18    4806    4815
    4821      18    4806    4815    4824      18    4803    4797    4806      19
    4800    4797    4803      20    4800    4797    4806      19    4797    4806
    4809      21    4797    4806    4812      21    4794    4788    4797      19
    4791    4788    4794      20    4791    4788    4797      19    4788    4797
    4800      19    4788    4797    4803      19    4785    4779    4788      19
    4782    4779    4785      20    4782    4779    4788      19    4779    4788
    4791      19    4779    4788    4794      19    4776    4773    4779      25
    4776    4773    4827      26    4773    4779    4782      27    4773    4779
    4785      27    4770    4767    4773      29    4767    4773    4776      30
    4848    4854    4857       2    4845    4839    4848      26    4842    4839
    4845      57    4842    4839    4848      26    4836    4833    4839      29
    4833    4839    4842      30    4833    4839    4845      30    4878    4884
    4887       2    4872    4866    4875       4    4869    4866    4872       4
    4869    4866    4875       4    4863    4860    4866      54    4863    4860
    4878      26    4860    4866    4869       8    4860    4866    4872       8
    4860    4866    4875       8    4857    4854    4860      29    4854    4860
    4863      30    4914    4911    4917      80    4905    4911    4914       2
    4905    4911    4917       2    4902    4896    4905      81    4899    4896
    4902      35    4899    4896    4905      81    4893    4890    4896      38
    4893    4890    4920      26    4890    4896    4899      39    4890    4896
    4902      39    4887    4884    4890      29    4884    4890    4893      30
    4962    4968    4971       2    4959    4956    4962      26    4953    4947
    4956       8    4950    4947    4953       4    4950    4947    4956       8
    4947    4956    4959      54    4944    4938    4947      92    4941    4938
    4944       4    4941    4938    4947      92    4938    4947    4950      92
    4938    4947    4953      92    4935    4929    4938      94    4932    4929
    4935      71    4932    4929    4938      94    4929    4938    4941      92
    4929    4938    4944      92    4926    4929    4932      97    4926    4929
    4935      97    4926    4956    4959      30    5010    5016    5019       2
    5004    4998    5007       4    5001    4998    5004       4    5001    4998
    5007       4    4992    4986    4995       4    4989    4986    4992       4
    4989    4986    4995       4    4983    4980    4986      43    4983    4980
    4998      43    4980    4986    4989      45    4980    4986    4992      45
    4980    4986    4995      45    4980    4998    5001      45    4980    4998
    5004      45    4980    4998    5007      45    4977    4974    4980      46
    4977    4974    5010      26    4974    4980    4983      47    4971    4968
    4974      29    4968    4974    4977      30    5055    5061    5064       2
    5043    5037    5046      34    5040    5037    5043      35    5040    5037
    5046      34    5034    5028    5037      76    5031    5028    5034      35
    5031    5028    5037      76    5028    5037    5040      76    5028    5037
    5043      76    5025    5022    5028      38    5025    5022    5055      26
    5022    5028    5031      39    5022    5028    5034      39    5019    5016
    5022      29    5016    5022    5025      30    5112    5118    5121       2
    5106    5100    5109       4    5103    5100    5106       4    5103    5100
    5109       4    5097    5091    5100      99    5094    5091    5097      35
    5094    5091    5100      99    5091    5100    5103     100    5091    5100
    5106     100    5091    5100    5109     100    5085    5079    5088       4
    5082    5079    5085       4    5082    5079    5088       4    5076    5073
    5079      43    5076    5073    5091      68    5073    5079    5082      45
    5073    5079    5085      45    5073    5079    5088      45    5073    5091
    5094      67    5073    5091    5097      67    5070    5067    5073      46
    5070    5067    5112      26    5067    5073    5076      47    5064    5061
    5067      29    5061    5067    5070      30    5184    5190    5193       2
    5178    5175    5181      58    5169    5166    5172      58    5163    5166
    5169      60    5163    5166    5172      60    5163    5175    5178      60
    5163    5175    5181      60    5160    5157    5163      60    5154    5148
    5157      61    5151    5148    5154      62    5151    5148    5157      61
    5148    5157    5160      63    5145    5139    5148      19    5142    5139
    5145      20    5142    5139    5148      19    5139    5148    5151      65
    5139    5148    5154      65    5136    5130    5139      19    5133    5130
    5136      20    5133    5130    5139      19    5130    5139    5142      19
    5130    5139    5145      19    5127    5124    5130      25    5127    5124
    5184      26    5124    5130    5133      27    5124    5130    5136      27
    5121    5118    5124      29    5118    5124    5127      30    5256    5262
    5265       2    5250    5247    5253      58    5241    5238    5244      58
    5235    5238    5241      60    5235    5238    5244      60    5235    5247
    5250      60    5235    5247    5253      60    5232    5229    5235      60
    5226    5220    5229      61    5223    5220    5226      62    5223    5220
    5229      61    5220    5229    5232      63    5217    5211    5220      19
    5214    5211    5217      20    5214    5211    5220      19    5211    5220
    5223      65    5211    5220    5226      65    5208    5202    5211      19
    5205    5202    5208      20    5205    5202    5211      19    5202    5211
    5214      19    5202    5211    5217      19    5199    5196    5202      25
    5199    5196    5256      26    5196    5202    5205      27    5196    5202
    5208      27    5193    5190    5196      29    5190    5196    5199      30
    5277    5283    5286       2    5274    5268    5277      26    5271    5268
    5274      57    5271    5268    5277      26    5265    5262    5268      29
    5262    5268    5271      30    5262    5268    5274      30    5325    5331
    5334       2    5319    5313    5322       4    5316    5313    5319       4
    5316    5313    5322       4    5307    5301    5310       4    5304    5301
    5307       4    5304    5301    5310       4    5298    5295    5301      43
    5298    5295    5313      43    5295    5301    5304      45    5295    5301
    5307      45    5295    5301    5310      45    5295    5313    5316      45
    5295    5313    5319      45    5295    5313    5322      45    5292    5289
    5295      46    5292    5289    5325      26    5289    5295    5298      47
    5286    5283    5289      29    5283    5289    5292      30    5376    5382
    5385       2    5370    5364    5373      71    5367    5364    5370      71
    5367    5364    5373      71    5361    5364    5367      72    5361    5364
    5370      72    5361    5364    5373      72    5358    5352    5361      73
    5355    5352    5358      74    5355    5352    5361      73    5349    5343
    5352      76    5346    5343    5349      35    5346    5343    5352      76
    5343    5352    5355      77    5343    5352    5358      77    5340    5337
    5343      38    5340    5337    5376      26    5337    5343    5346      39
    5337    5343    5349      39    5334    5331    5337      29    5331    5337
    5340      30    5433    5439    5442       2    5427    5421    5430       4
    5424    5421    5427       4    5424    5421    5430       4    5415    5409
    5418       4    5412    5409    5415       4    5412    5409    5418       4
    5406    5403    5409      43    5406    5403    5421      43    5403    5409
    5412      45    5403    5409    5415      45    5403    5409    5418      45
    5403    5421    5424      45    5403    5421    5427      45    5403    5421
    5430      45    5400    5394    5403      67    5397    5394    5400      35
    5397    5394    5403      67    5394    5403    5406      68    5391    5388
    5394      38    5391    5388    5433      26    5388    5394    5397      39
    5388    5394    5400      39    5385    5382    5388      29    5382    5388
    5391      30    5463    5469    5472       2    5457    5451    5460       4
    5454    5451    5457       4    5454    5451    5460       4    5448    5445
    5451      54    5448    5445    5463      26    5445    5451    5454       8
    5445    5451    5457       8    5445    5451    5460       8    5442    5439
    5445      29    5439    5445    5448      30    5511    5517    5520       2
    5505    5499    5508       4    5502    5499    5505       4    5502    5499
    5508       4    5493    5487    5496       4    5490    5487    5493       4
    5490    5487    5496       4    5484    5481    5487      43    5484    5481
    5499      43    5481    5487    5490      45    5481    5487    5493      45
    5481    5487    5496      45    5481    5499    5502      45    5481    5499
    5505      45    5481    5499    5508      45    5478    5475    5481      46
    5478    5475    5511      26    5475    5481    5484      47    5472    5469
    5475      29    5469    5475    5478      30    5547    5553    5556       2
    5535    5529    5538      34    5532    5529    5535      35    5532    5529
    5538      34    5526    5523    5529      38    5526    5523    5547      26
    5523    5529    5532      39    5523    5529    5535      39    5520    5517
    5523      29    5517    5523    5526      30    5577    5583    5586       2
    5571    5565    5574       4    5568    5565    5571       4    5568    5565
    5574       4    5562    5559    5565      54    5562    5559    5577      26
    5559    5565    5568       8    5559    5565    5571       8    5559    5565
    5574       8    5556    5553    5559      29    5553    5559    5562      30
    5625    5631    5634       2    5619    5613    5622       4    5616    5613
    5619       4    5616    5613    5622       4    5607    5601    5610       4
    5604    5601    5607       4    5604    5601    5610       4    5598    5595
    5601      43    5598    5595    5613      43    5595    5601    5604      45
    5595    5601    5607      45    5595    5601    5610      45    5595    5613
    5616      45    5595    5613    5619      45    5595    5613    5622      45
    5592    5589    5595      46    5592    5589    5625      26    5589    5595
    5598      47    5586    5583    5589      29    5583    5589    5592      30
    5682    5688    5691       2    5676    5670    5679       4    5673    5670
    5676       4    5673    5670    5679       4    5667    5661    5670      99
    5664    5661    5667      35    5664    5661    5670      99    5661    5670
    5673     100    5661    5670    5676     100    5661    5670    5679     100
    5655    5649    5658       4    5652    5649    5655       4    5652    5649
    5658       4    5646    5643    5649      43    5646    5643    5661      68
    5643    5649    5652      45    5643    5649    5655      45    5643    5649
    5658      45    5643    5661    5664      67    5643    5661    5667      67
    5640    5637    5643      46    5640    5637    5682      26    5637    5643
    5646      47    5634    5631    5637      29    5631    5637    5640      30
    5712    5718    5721       2    5706    5700    5709       4    5703    5700
    5706       4    5703    5700    5709       4    5697    5694    5700      54
    5697    5694    5712      26    5694    5700    5703       8    5694    5700
    5706       8    5694    5700    5709       8    5691    5688    5694      29
    5688    5694    5697      30    5757    5763    5766       2    5745    5739
    5748      34    5742    5739    5745      35    5742    5739    5748      34
    5736    5730    5739      76    5733    5730    5736      35    5733    5730
    5739      76    5730    5739    5742      76    5730    5739    5745      76
    5727    5724    5730      38    5727    5724    5757      26    5724    5730
    5733      39    5724    5730    5736      39    5721    5718    5724      29
    5718    5724    5727      30    5814    5820    5823       2    5808    5802
    5811       4    5805    5802    5808       4    5805    5802    5811       4
    5796    5790    5799       4    5793    5790    5796       4    5793    5790
    5799       4    5787    5784    5790      43    5787    5784    5802      43
    5784    5790    5793      45    5784    5790    5796      45    5784    5790
    5799      45    5784    5802    5805      45    5784    5802    5808      45
    5784    5802    5811      45    5781    5775    5784      67    5778    5775
    5781      35    5778    5775    5784      67    5775    5784    5787      68
    5772    5769    5775      38    5772    5769    5814      26    5769    5775
    5778      39    5769    5775    5781      39    5766    5763    5769      29
    5763    5769    5772      30    5880    5886    5889       2    5874    5868
    5877      12    5871    5868    5874      12    5871    5868    5877      12
    5865    5859    5868      16    5862    5859    5865      17    5862    5859
    5868      16    5859    5868    5871      18    5859    5868    5874      18
    5859    5868    5877      18    5856    5850    5859      19    5853    5850
    5856      20    5853    5850    5859      19    5850    5859    5862      21
    5850    5859    5865      21    5847    5841    5850      19    5844    5841
    5847      20    5844    5841    5850      19    5841    5850    5853      19
    5841    5850    5856      19    5838    5832    5841      19    5835    5832
    5838      20    5835    5832    5841      19    5832    5841    5844      19
    5832    5841    5847      19    5829    5826    5832      25    5829    5826
    5880      26    5826    5832    5835      27    5826    5832    5838      27
    5823    5820    5826      29    5820    5826    5829      30    5946    5952
    5955       2    5940    5934    5943      12    5937    5934    5940      12
    5937    5934    5943      12    5931    5925    5934      16    5928    5925
    5931      17    5928    5925    5934      16    5925    5934    5937      18
    5925    5934    5940      18    5925    5934    5943      18    5922    5916
    5925      19    5919    5916    5922      20    5919    5916    5925      19
    5916    5925    5928      21    5916    5925    5931      21    5913    5907
    5916      19    5910    5907    5913      20    5910    5907    5916      19
    5907    5916    5919      19    5907    5916    5922      19    5904    5898
    5907      19    5901    5898    5904      20    5901    5898    5907      19
    5898    5907    5910      19    5898    5907    5913      19    5895    5892
    5898      25    5895    5892    5946      26    5892    5898    5901      27
    5892    5898    5904      27    5889    5886    5892      29    5886    5892
    5895      30    5997    6003    6006       2    5991    5988    5994      80
    5982    5988    5991       2    5982    5988    5994       2    5979    5973
    5982      81    5976    5973    5979      35    5976    5973    5982      81
    5970    5964    5973      76    5967    5964    5970      35    5967    5964
    5973      76    5964    5973    5976      76    5964    5973    5979      76
    5961    5958    5964      38    5961    5958    5997      26    5958    5964
    5967      39    5958    5964    5970      39    5955    5952    5958      29
    5952    5958    5961      30    6030    6036    6039       2    6021    6015
    6024     104    6018    6015    6021      74    6018    6015    6024     104
    6015    6024    6027     105    6012    6009    6015      38    6012    6009
    6030      26    6009    6015    6018     106    6009    6015    6021     106
    6006    6003    6009      29    6003    6009    6012      30    6090    6084
    6093      12    6087    6084    6090      12    6087    6084    6093      12
    6081    6075    6084      16    6078    6075    6081      17    6078    6075
    6084      16    6075    6084    6087      18    6075    6084    6090      18
    6075    6084    6093      18    6072    6066    6075      19    6069    6066
    6072      20    6069    6066    6075      19    6066    6075    6078      21
    6066    6075    6081      21    6063    6057    6066      19    6060    6057
    6063      20    6060    6057    6066      19    6057    6066    6069      19
    6057    6066    6072      19    6054    6048    6057      19    6051    6048
    6054      20    6051    6048    6057      19    6048    6057    6060      19
    6048    6057    6063      19    6045    6042    6048      25    6045    6042
    6096      26    6042    6048    6051      27    6042    6048    6054      27
    6039    6036    6042      29    6036    6042    6045      30    6138    6144
    6147       2    6135    6132    6138      26    6129    6123    6132       8
    6126    6123    6129       4    6126    6123    6132       8    6123    6132
    6135      54    6120    6114    6123      92    6117    6114    6120       4
    6117    6114    6123      92    6114    6123    6126      92    6114    6123
    6129      92    6111    6105    6114      94    6108    6105    6111      71
    6108    6105    6114      94    6105    6114    6117      92    6105    6114
    6120      92    6102    6105    6108      97    6102    6105    6111      97
    6102    6132    6135      30    6186    6192    6195       2    6180    6174
    6183       4    6177    6174    6180       4    6177    6174    6183       4
    6168    6162    6171       4    6165    6162    6168       4    6165    6162
    6171       4    6159    6156    6162      43    6159    6156    6174      43
    6156    6162    6165      45    6156    6162    6168      45    6156    6162
    6171      45    6156    6174    6177      45    6156    6174    6180      45
    6156    6174    6183      45    6153    6150    6156      46    6153    6150
    6186      26    6150    6156    6159      47    6147    6144    6150      29
    6144    6150    6153      30    6228    6234    6237       2    6216    6210
    6219       4    6213    6210    6216       4    6213    6210    6219       4
    6207    6204    6210      86    6207    6204    6222      87    6204    6210
    6213      45    6204    6210    6216      45    6204    6210    6219      45
    6204    6222    6225      88    6201    6198    6204      46    6201    6198
    6228      26    6198    6204    6207      89    6195    6192    6198      29
    6192    6198    6201      30    6258    6252    6261       4    6255    6252
    6258       4    6255    6252    6261       4    6249    6246    6252      86
    6249    6246    6264      87    6246    6252    6255      45    6246    6252
    6258      45    6246    6252    6261      45    6246    6264    6267      88
    6243    6240    6246      46    6243    6240    6270      26    6240    6246
    6249      89    6237    6234    6240      29    6234    6240    6243      30
    6312    6318    6321       2    6309    6306    6312      26    6303    6297
    6306       8    6300    6297    6303       4    6300    6297    6306       8
    6297    6306    6309      54    6294    6288    6297      92    6291    6288
    6294       4    6291    6288    6297      92    6288    6297    6300      92
    6288    6297    6303      92    6285    6279    6288      94    6282    6279
    6285      71    6282    6279    6288      94    6279    6288    6291      92
    6279    6288    6294      92    6276    6279    6282      97    6276    6279
    6285      97    6276    6306    6309      30    6357    6363    6366       2
    6345    6339    6348      34    6342    6339    6345      35    6342    6339
    6348      34    6336    6330    6339      76    6333    6330    6336      35
    6333    6330    6339      76    6330    6339    6342      76    6330    6339
    6345      76    6327    6324    6330      38    6327    6324    6357      26
    6324    6330    6333      39    6324    6330    6336      39    6321    6318
    6324      29    6318    6324    6327      30    6402    6408    6411       2
    6390    6384    6393      34    6387    6384    6390      35    6387    6384
    6393      34    6381    6375    6384      76    6378    6375    6381      35
    6378    6375    6384      76    6375    6384    6387      76    6375    6384
    6390      76    6372    6369    6375      38    6372    6369    6402      26
    6369    6375    6378      39    6369    6375    6381      39    6366    6363
    6369      29    6363    6369    6372      30    6459    6465    6468       2
    6453    6447    6456       4    6450    6447    6453       4    6450    6447
    6456       4    6444    6438    6447      99    6441    6438    6444      35
    6441    6438    6447      99    6438    6447    6450     100    6438    6447
    6453     100    6438    6447    6456     100    6432    6426    6435       4
    6429    6426    6432       4    6429    6426    6435       4    6423    6420
    6426      43    6423    6420    6438      68    6420    6426    6429      45
    6420    6426    6432      45    6420    6426    6435      45    6420    6438
    6441      67    6420    6438    6444      67    6417    6414    6420      46
    6417    6414    6459      26    6414    6420    6423      47    6411    6408
    6414      29    6408    6414    6417      30    6489    6495    6498       2
    6483    6477    6486       4    6480    6477    6483       4    6480    6477
    6486       4    6474    6471    6477      54    6474    6471    6489      26
    6471    6477    6480       8    6471    6477    6483       8    6471    6477
    6486       8    6468    6465    6471      29    6465    6471    6474      30
    6540    6546    6549       2    6534    6531    6537      80    6525    6531
    6534       2    6525    6531    6537       2    6522    6516    6525      81
    6519    6516    6522      35    6519    6516    6525      81    6513    6507
    6516      76    6510    6507    6513      35    6510    6507    6516      76
    6507    6516    6519      76    6507    6516    6522      76    6504    6501
    6507      38    6504    6501    6540      26    6501    6507    6510      39
    6501    6507    6513      39    6498    6495    6501      29    6495    6501
    6504      30    6588    6594    6597       2    6582    6576    6585       4
    6579    6576    6582       4    6579    6576    6585       4    6570    6564
    6573       4    6567    6564    6570       4    6567    6564    6573       4
    6561    6558    6564      43    6561    6558    6576      43    6558    6564
    6567      45    6558    6564    6570      45    6558    6564    6573      45
    6558    6576    6579      45    6558    6576    6582      45    6558    6576
    6585      45    6555    6552    6558      46    6555    6552    6588      26
    6552    6558    6561      47    6549    6546    6552      29    6546    6552
    6555      30    6618    6624    6627       2    6612    6606    6615       4
    6609    6606    6612       4    6609    6606    6615       4    6603    6600
    6606      54    6603    6600    6618      26    6600    6606    6609       8
    6600    6606    6612       8    6600    6606    6615       8    6597    6594
    6600      29    6594    6600    6603      30    6660    6666    6669       2
    6648    6642    6651       4    6645    6642    6648       4    6645    6642
    6651       4    6639    6636    6642      86    6639    6636    6654      87
    6636    6642    6645      45    6636    6642    6648      45    6636    6642
    6651      45    6636    6654    6657      88    6633    6630    6636      46
    6633    6630    6660      26    6630    6636    6639      89    6627    6624
    6630      29    6624    6630    6633      30    6717    6723    6726       2
    6711    6705    6714       4    6708    6705    6711       4    6708    6705
    6714       4    6702    6696    6705      99    6699    6696    6702      35
    6699    6696    6705      99    6696    6705    6708     100    6696    6705
    6711     100    6696    6705    6714     100    6690    6684    6693       4
    6687    6684    6690       4    6687    6684    6693       4    6681    6678
    6684      43    6681    6678    6696      68    6678    6684    6687      45
    6678    6684    6690      45    6678    6684    6693      45    6678    6696
    6699      67    6678    6696    6702      67    6675    6672    6678      46
    6675    6672    6717      26    6672    6678    6681      47    6669    6666
    6672      29    6666    6672    6675      30    6750    6756    6759       2
    6741    6735    6744     104    6738    6735    6741      74    6738    6735
    6744     104    6735    6744    6747     105    6732    6729    6735      38
    6732    6729    6750      26    6729    6735    6738     106    6729    6735
    6741     106    6726    6723    6729      29    6723    6729    6732      30
    6780    6786    6789       2    6774    6768    6777       4    6771    6768
    6774       4    6771    6768    6777       4    6765    6762    6768      54
    6765    6762    6780      26    6762    6768    6771       8    6762    6768
    6774       8    6762    6768    6777       8    6759    6756    6762      29
    6756    6762    6765      30    6822    6828    6831       2    6816    6813
    6819      80    6807    6813    6816       2    6807    6813    6819       2
    6804    6798    6807      81    6801    6798    6804      35    6801    6798
    6807      81    6795    6792    6798      38    6795    6792    6822      26
    6792    6798    6801      39    6792    6798    6804      39    6789    6786
    6792      29    6786    6792    6795      30    6843    6849    6852       2
    6840    6834    6843      26    6837    6834    6840      57    6837    6834
    6843      26    6831    6828    6834      29    6828    6834    6837      30
    6828    6834    6840      30    6879    6885    6888       2    6867    6861
    6870      34    6864    6861    6867      35    6864    6861    6870      34
    6858    6855    6861      38    6858    6855    6879      26    6855    6861
    6864      39    6855    6861    6867      39    6852    6849    6855      29
    6849    6855    6858      30    6945    6951    6954       2    6939    6933
    6942      12    6936    6933    6939      12    6936    6933    6942      12
    6930    6924    6933      16    6927    6924    6930      17    6927    6924
    6933      16    6924    6933    6936      18    6924    6933    6939      18
    6924    6933    6942      18    6921    6915    6924      19    6918    6915
    6921      20    6918    6915    6924      19    6915    6924    6927      21
    6915    6924    6930      21    6912    6906    6915      19    6909    6906
    6912      20    6909    6906    6915      19    6906    6915    6918      19
    6906    6915    6921      19    6903    6897    6906      19    6900    6897
    6903      20    6900    6897    6906      19    6897    6906    6909      19
    6897    6906    6912      19    6894    6891    6897      25    6894    6891
    6945      26    6891    6897    6900      27    6891    6897    6903      27
    6888    6885    6891      29    6885    6891    6894      30    6990    6996
    6999       2    6978    6972    6981      34    6975    6972    6978      35
    6975    6972    6981      34    6969    6963    6972      76    6966    6963
    6969      35    6966    6963    6972      76    6963    6972    6975      76
    6963    6972    6978      76    6960    6957    6963      38    6960    6957
    6990      26    6957    6963    6966      39    6957    6963    6969      39
    6954    6951    6957      29    6951    6957    6960      30    7047    7053
    7056       2    7041    7035    7044       4    7038    7035    7041       4
    7038    7035    7044       4    7032    7026    7035      99    7029    7026
    7032      35    7029    7026    7035      99    7026    7035    7038     100
    7026    7035    7041     100    7026    7035    7044     100    7020    7014
    7023       4    7017    7014    7020       4    7017    7014    7023       4
    7011    7008    7014      43    7011    7008    7026      68    7008    7014
    7017      45    7008    7014    7020      45    7008    7014    7023      45
    7008    7026    7029      67    7008    7026    7032      67    7005    7002
    7008      46    7005    7002    7047      26    7002    7008    7011      47
    6999    6996    7002      29    6996    7002    7005      30    7068    7074
    7077       2    7065    7059    7068      26    7062    7059    7065      57
    7062    7059    7068      26    7056    7053    7059      29    7053    7059
    7062      30    7053    7059    7065      30    7110    7116    7119       2
    7104    7101    7107      80    7095    7101    7104       2    7095    7101
    7107       2    7092    7086    7095      81    7089    7086    7092      35
    7089    7086    7095      81    7083    7080    7086      38    7083    7080
    7110      26    7080    7086    7089      39    7080    7086    7092      39
    7077    7074    7080      29    7074    7080    7083      30    7167    7173
    7176       2    7161    7155    7164       4    7158    7155    7161       4
    7158    7155    7164       4    7152    7146    7155      99    7149    7146
    7152      35    7149    7146    7155      99    7146    7155    7158     100
    7146    7155    7161     100    7146    7155    7164     100    7140    7134
    7143       4    7137    7134    7140       4    7137    7134    7143       4
    7131    7128    7134      43    7131    7128    7146      68    7128    7134
    7137      45    7128    7134    7140      45    7128    7134    7143      45
    7128    7146    7149      67    7128    7146    7152      67    7125    7122
    7128      46    7125    7122    7167      26    7122    7128    7131      47
    7119    7116    7122      29    7116    7122    7125      30    7224    7230
    7233       2    7218    7212    7221       4    7215    7212    7218       4
    7215    7212    7221       4    7209    7203    7212      99    7206    7203
    7209      35    7206    7203    7212      99    7203    7212    7215     100
    7203    7212    7218     100    7203    7212    7221     100    7197    7191
    7200       4    7194    7191    7197       4    7194    7191    7200       4
    7188    7185    7191      43    7188    7185    7203      68    7185    7191
    7194      45    7185    7191    7197      45    7185    7191    7200      45
    7185    7203    7206      67    7185    7203    7209      67    7182    7179
    7185      46    7182    7179    7224      26    7179    7185    7188      47
    7176    7173    7179      29    7173    7179    7182      30    7257    7263
    7266       2    7248    7242    7251     104    7245    7242    7248      74
    7245    7242    7251     104    7242    7251    7254     105    7239    7236
    7242      38    7239    7236    7257      26    7236    7242    7245     106
    7236    7242    7248     106    7233    7230    7236      29    7230    7236
    7239      30    7293    7299    7302       2    7281    7275    7284      34
    7278    7275    7281      35    7278    7275    7284      34    7272    7269
    7275      38    7272    7269    7293      26    7269    7275    7278      39
    7269    7275    7281      39    7266    7263    7269      29    7263    7269
    7272      30    7323    7329    7332       2    7317    7311    7320       4
    7314    7311    7317       4    7314    7311    7320       4    7308    7305
    7311      54    7308    7305    7323      26    7305    7311    7314       8
    7305    7311    7317       8    7305    7311    7320       8    7302    7299
    7305      29    7299    7305    7308      30    7374    7380    7383       2
    7368    7362    7371      71    7365    7362    7368      71    7365    7362
    7371      71    7359    7362    7365      72    7359    7362    7368      72
    7359    7362    7371      72    7356    7350    7359      73    7353    7350
    7356      74    7353    7350    7359      73    7347    7341    7350      76
    7344    7341    7347      35    7344    7341    7350      76    7341    7350
    7353      77    7341    7350    7356      77    7338    7335    7341      38
    7338    7335    7374      26    7335    7341    7344      39    7335    7341
    7347      39    7332    7329    7335      29    7329    7335    7338      30
    7440    7446    7449       2    7434    7428    7437      12    7431    7428
    7434      12    7431    7428    7437      12    7425    7419    7428      16
    7422    7419    7425      17    7422    7419    7428      16    7419    7428
    7431      18    7419    7428    7434      18    7419    7428    7437      18
    7416    7410    7419      19    7413    7410    7416      20    7413    7410
    7419      19    7410    7419    7422      21    7410    7419    7425      21
    7407    7401    7410      19    7404    7401    7407      20    7404    7401
    7410      19    7401    7410    7413      19    7401    7410    7416      19
    7398    7392    7401      19    7395    7392    7398      20    7395    7392
    7401      19    7392    7401    7404      19    7392    7401    7407      19
    7389    7386    7392      25    7389    7386    7440      26    7386    7392
    7395      27    7386    7392    7398      27    7383    7380    7386      29
    7380    7386    7389      30    7506    7512    7515       2    7500    7494
    7503      12    7497    7494    7500      12    7497    7494    7503      12
    7491    7485    7494      16    7488    7485    7491      17    7488    7485
    7494      16    7485    7494    7497      18    7485    7494    7500      18
    7485    7494    7503      18    7482    7476    7485      19    7479    7476
    7482      20    7479    7476    7485      19    7476    7485    7488      21
    7476    7485    7491      21    7473    7467    7476      19    7470    7467
    7473      20    7470    7467    7476      19    7467    7476    7479      19
    7467    7476    7482      19    7464    7458    7467      19    7461    7458
    7464      20    7461    7458    7467      19    7458    7467    7470      19
    7458    7467    7473      19    7455    7452    7458      25    7455    7452
    7506      26    7452    7458    7461      27    7452    7458    7464      27
    7449    7446    7452      29    7446    7452    7455      30    7554    7560
    7563       2    7548    7542    7551       4    7545    7542    7548       4
    7545    7542    7551       4    7536    7530    7539       4    7533    7530
    7536       4    7533    7530    7539       4    7527    7524    7530      43
    7527    7524    7542      43    7524    7530    7533      45    7524    7530
    7536      45    7524    7530    7539      45    7524    7542    7545      45
    7524    7542    7548      45    7524    7542    7551      45    7521    7518
    7524      46    7521    7518    7554      26    7518    7524    7527      47
    7515    7512    7518      29    7512    7518    7521      30    7575    7581
    7584       2    7572    7566    7575      26    7569    7566    7572      57
    7569    7566    7575      26    7563    7560    7566      29    7560    7566
    7569      30    7560    7566    7572      30    7647    7653    7656       2
    7641    7638    7644      58    7632    7629    7635      58    7626    7629
    7632      60    7626    7629    7635      60    7626    7638    7641      60
    7626    7638    7644      60    7623    7620    7626      60    7617    7611
    7620      61    7614    7611    7617      62    7614    7611    7620      61
    7611    7620    7623      63    7608    7602    7611      19    7605    7602
    7608      20    7605    7602    7611      19    7602    7611    7614      65
    7602    7611    7617      65    7599    7593    7602      19    7596    7593
    7599      20    7596    7593    7602      19    7593    7602    7605      19
    7593    7602    7608      19    7590    7587    7593      25    7590    7587
    7647      26    7587    7593    7596      27    7587    7593    7599      27
    7584    7581    7587      29    7581    7587    7590      30    7713    7719
    7722       2    7707    7701    7710      12    7704    7701    7707      12
    7704    7701    7710      12    7698    7692    7701      16    7695    7692
    7698      17    7695    7692    7701      16    7692    7701    7704      18
    7692    7701    7707      18    7692    7701    7710      18    7689    7683
    7692      19    7686    7683    7689      20    7686    7683    7692      19
    7683    7692    7695      21    7683    7692    7698      21    7680    7674
    7683      19    7677    7674    7680      20    7677    7674    7683      19
    7674    7683    7686      19    7674    7683    7689      19    7671    7665
    7674      19    7668    7665    7671      20    7668    7665    7674      19
    7665    7674    7677      19    7665    7674    7680      19    7662    7659
    7665      25    7662    7659    7713      26    7659    7665    7668      27
    7659    7665    7671      27    7656    7653    7659      29    7653    7659
    7662      30    7734    7740    7743       2    7731    7725    7734      26
    7728    7725    7731      57    7728    7725    7734      26    7722    7719
    7725      29    7719    7725    7728      30    7719    7725    7731      30
    7782    7788    7791       2    7776    7770    7779       4    7773    7770
    7776       4    7773    7770    7779       4    7764    7758    7767       4
    7761    7758    7764       4    7761    7758    7767       4    7755    7752
    7758      43    7755    7752    7770      43    7752    7758    7761      45
    7752    7758    7764      45    7752    7758    7767      45    7752    7770
    7773      45    7752    7770    7776      45    7752    7770    7779      45
    7749    7746    7752      46    7749    7746    7782      26    7746    7752
    7755      47    7743    7740    7746      29    7740    7746    7749      30
    7839    7845    7848       2    7833    7827    7836       4    7830    7827
    7833       4    7830    7827    7836       4    7824    7818    7827      99
    7821    7818    7824      35    7821    7818    7827      99    7818    7827
    7830     100    7818    7827    7833     100    7818    7827    7836     100
    7812    7806    7815       4    7809    7806    7812       4    7809    7806
    7815       4    7803    7800    7806      43    7803    7800    7818      68
    7800    7806    7809      45    7800    7806    7812      45    7800    7806
    7815      45    7800    7818    7821      67    7800    7818    7824      67
    7797    7794    7800      46    7797    7794    7839      26    7794    7800
    7803      47    7791    7788    7794      29    7788    7794    7797      30
    7881    7887    7890       2    7869    7863    7872       4    7866    7863
    7869       4    7866    7863    7872       4    7860    7857    7863      86
    7860    7857    7875      87    7857    7863    7866      45    7857    7863
    7869      45    7857    7863    7872      45    7857    7875    7878      88
    7854    7851    7857      46    7854    7851    7881      26    7851    7857
    7860      89    7848    7845    7851      29    7845    7851    7854      30
    7929    7935    7938       2    7923    7917    7926       4    7920    7917
    7923       4    7920    7917    7926       4    7911    7905    7914       4
    7908    7905    7911       4    7908    7905    7914       4    7902    7899
    7905      43    7902    7899    7917      43    7899    7905    7908      45
    7899    7905    7911      45    7899    7905    7914      45    7899    7917
    7920      45    7899    7917    7923      45    7899    7917    7926      45
    7896    7893    7899      46    7896    7893    7929      26    7893    7899
    7902      47    7890    7887    7893      29    7887    7893    7896      30
    7995    8001    8004       2    7989    7983    7992      12    7986    7983
    7989      12    7986    7983    7992      12    7980    7974    7983      16
    7977    7974    7980      17    7977    7974    7983      16    7974    7983
    7986      18    7974    7983    7989      18    7974    7983    7992      18
    7971    7965    7974      19    7968    7965    7971      20    7968    7965
    7974      19    7965    7974    7977      21    7965    7974    7980      21
    7962    7956    7965      19    7959    7956    7962      20    7959    7956
    7965      19    7956    7965    7968      19    7956    7965    7971      19
    7953    7947    7956      19    7950    7947    7953      20    7950    7947
    7956      19    7947    7956    7959      19    7947    7956    7962      19
    7944    7941    7947      25    7944    7941    7995      26    7941    7947
    7950      27    7941    7947    7953      27    7938    7935    7941      29
    7935    7941    7944      30    8031    8037    8040       2    8019    8013
    8022      34    8016    8013    8019      35    8016    8013    8022      34
    8010    8007    8013      38    8010    8007    8031      26    8007    8013
    8016      39    8007    8013    8019      39    8004    8001    8007      29
    8001    8007    8010      30    8052    8058    8061       2    8049    8043
    8052      26    8046    8043    8049      57    8046    8043    8052      26
    8040    8037    8043      29    8037    8043    8046      30    8037    8043
    8049      30    8118    8124    8127       2    8112    8106    8115      12
    8109    8106    8112      12    8109    8106    8115      12    8103    8097
    8106      16    8100    8097    8103      17    8100    8097    8106      16
    8097    8106    8109      18    8097    8106    8112      18    8097    8106
    8115      18    8094    8088    8097      19    8091    8088    8094      20
    8091    8088    8097      19    8088    8097    8100      21    8088    8097
    8103      21    8085    8079    8088      19    8082    8079    8085      20
    8082    8079    8088      19    8079    8088    8091      19    8079    8088
    8094      19    8076    8070    8079      19    8073    8070    8076      20
    8073    8070    8079      19    8070    8079    8082      19    8070    8079
    8085      19    8067    8064    8070      25    8067    8064    8118      26
    8064    8070    8073      27    8064    8070    8076      27    8061    8058
    8064      29    8058    8064    8067      30    8160    8166    8169       2
    8148    8142    8151       4    8145    8142    8148       4    8145    8142
    8151       4    8139    8136    8142      86    8139    8136    8154      87
    8136    8142    8145      45    8136    8142    8148      45    8136    8142
    8151      45    8136    8154    8157      88    8133    8130    8136      46
    8133    8130    8160      26    8130    8136    8139      89    8127    8124
    8130      29    8124    8130    8133      30    8217    8223    8226       2
    8211    8205    8214       4    8208    8205    8211       4    8208    8205
    8214       4    8199    8193    8202       4    8196    8193    8199       4
    8196    8193    8202       4    8190    8187    8193      43    8190    8187
    8205      43    8187    8193    8196      45    8187    8193    8199      45
    8187    8193    8202      45    8187    8205    8208      45    8187    8205
    8211      45    8187    8205    8214      45    8184    8178    8187      67
    8181    8178    8184      35    8181    8178    8187      67    8178    8187
    8190      68    8175    8172    8178      38    8175    8172    8217      26
    8172    8178    8181      39    8172    8178    8184      39    8169    8166
    8172      29    8166    8172    8175      30    8259    8265    8268       2
    8253    8250    8256      80    8244    8250    8253       2    8244    8250
    8256       2    8241    8235    8244      81    8238    8235    8241      35
    8238    8235    8244      81    8232    8229    8235      38    8232    8229
    8259      26    8229    8235    8238      39    8229    8235    8241      39
    8226    8223    8229      29    8223    8229    8232      30    8295    8301
    8304       2    8283    8277    8286      34    8280    8277    8283      35
    8280    8277    8286      34    8274    8271    8277      38    8274    8271
    8295      26    8271    8277    8280      39    8271    8277    8283      39
    8268    8265    8271      29    8265    8271    8274      30    8340    8346
    8349       2    8328    8322    8331      34    8325    8322    8328      35
    8325    8322    8331      34    8319    8313    8322      76    8316    8313
    8319      35    8316    8313    8322      76    8313    8322    8325      76
    8313    8322    8328      76    8310    8307    8313      38    8310    8307
    8340      26    8307    8313    8316      39    8307    8313    8319      39
    8304    8301    8307      29    8301    8307    8310      30    8397    8403
    8406       2    8391    8385    8394       4    8388    8385    8391       4
    8388    8385    8394       4    8379    8373    8382       4    8376    8373
    8379       4    8376    8373    8382       4    8370    8367    8373      43
    8370    8367    8385      43    8367    8373    8376      45    8367    8373
    8379      45    8367    8373    8382      45    8367    8385    8388      45
    8367    8385    8391      45    8367    8385    8394      45    8364    8358
    8367      67    8361    8358    8364      35    8361    8358    8367      67
    8358    8367    8370      68    8355    8352    8358      38    8355    8352
    8397      26    8352    8358    8361      39    8352    8358    8364      39
    8349    8346    8352      29    8346    8352    8355      30    8442    8448
    8451       2    8430    8424    8433      34    8427    8424    8430      35
    8427    8424    8433      34    8421    8415    8424      76    8418    8415
    8421      35    8418    8415    8424      76    8415    8424    8427      76
    8415    8424    8430      76    8412    8409    8415      38    8412    8409
    8442      26    8409    8415    8418      39    8409    8415    8421      39
    8406    8403    8409      29    8403    8409    8412      30    8499    8505
    8508       2    8493    8487    8496       4    8490    8487    8493       4
    8490    8487    8496       4    8484    8478    8487      99    8481    8478
    8484      35    8481    8478    8487      99    8478    8487    8490     100
    8478    8487    8493     100    8478    8487    8496     100    8472    8466
    8475       4    8469    8466    8472       4    8469    8466    8475       4
    8463    8460    8466      43    8463    8460    8478      68    8460    8466
    8469      45    8460    8466    8472      45    8460    8466    8475      45
    8460    8478    8481      67    8460    8478    8484      67    8457    8454
    8460      46    8457    8454    8499      26    8454    8460    8463      47
    8451    8448    8454      29    8448    8454    8457      30    8556    8562
    8565       2    8550    8544    8553       4    8547    8544    8550       4
    8547    8544    8553       4    8541    8535    8544      99    8538    8535
    8541      35    8538    8535    8544      99    8535    8544    8547     100
    8535    8544    8550     100    8535    8544    8553     100    8529    8523
    8532       4    8526    8523    8529       4    8526    8523    8532       4
    8520    8517    8523      43    8520    8517    8535      68    8517    8523
    8526      45    8517    8523    8529      45    8517    8523    8532      45
    8517    8535    8538      67    8517    8535    8541      67    8514    8511
    8517      46    8514    8511    8556      26    8511    8517    8520      47
    8508    8505    8511      29    8505    8511    8514      30    8601    8607
    8610       2    8589    8583    8592      34    8586    8583    8589      35
    8586    8583    8592      34    8580    8574    8583      76    8577    8574
    8580      35    8577    8574    8583      76    8574    8583    8586      76
    8574    8583    8589      76    8571    8568    8574      38    8571    8568
    8601      26    8568    8574    8577      39    8568    8574    8580      39
    8565    8562    8568      29    8562    8568    8571      30    8622    8628
    8631       2    8619    8613    8622      26    8616    8613    8619      57
    8616    8613    8622      26    8610    8607    8613      29    8607    8613
    8616      30    8607    8613    8619      30    8673    8679    8682       2
    8667    8661    8670      71    8664    8661    8667      71    8664    8661
    8670      71    8658    8661    8664      72    8658    8661    8667      72
    8658    8661    8670      72    8655    8649    8658      73    8652    8649
    8655      74    8652    8649    8658      73    8646    8640    8649      76
    8643    8640    8646      35    8643    8640    8649      76    8640    8649
    8652      77    8640    8649    8655      77    8637    8634    8640      38
    8637    8634    8673      26    8634    8640    8643      39    8634    8640
    8646      39    8631    8628    8634      29    8628    8634    8637      30
    8739    8745    8748       2    8733    8727    8736      12    8730    8727
    8733      12    8730    8727    8736      12    8724    8718    8727      16
    8721    8718    8724      17    8721    8718    8727      16    8718    8727
    8730      18    8718    8727    8733      18    8718    8727    8736      18
    8715    8709    8718      19    8712    8709    8715      20    8712    8709
    8718      19    8709    8718    8721      21    8709    8718    8724      21
    8706    8700    8709      19    8703    8700    8706      20    8703    8700
    8709      19    8700    8709    8712      19    8700    8709    8715      19
    8697    8691    8700      19    8694    8691    8697      20    8694    8691
    8700      19    8691    8700    8703      19    8691    8700    8706      19
    8688    8685    8691      25    8688    8685    8739      26    8685    8691
    8694      27    8685    8691    8697      27    8682    8679    8685      29
    8679    8685    8688      30    8799    8805    8808       2    8790    8787
    8793      50    8787    8793    8796      50    8784    8781    8787      50
    8781    8787    8790      50    8778    8775    8781      50    8775    8781
    8784      50    8772    8769    8775      50    8769    8775    8778      50
    8766    8769    8772      50    8766    8793    8796      50    8763    8757
    8766      52    8760    8757    8763       4    8760    8757    8766      52
    8754    8751    8757      54    8754    8751    8799      26    8751    8757
    8760       8    8751    8757    8763       8    8748    8745    8751      29
    8745    8751    8754      30    8835    8841    8844       2    8823    8817
    8826      34    8820    8817    8823      35    8820    8817    8826      34
    8814    8811    8817      38    8814    8811    8835      26    8811    8817
    8820      39    8811    8817    8823      39    8808    8805    8811      29
    8805    8811    8814      30    8907    8913    8916       2    8901    8898
    8904      58    8892    8889    8895      58    8886    8889    8892      60
    8886    8889    8895      60    8886    8898    8901      60    8886    8898
    8904      60    8883    8880    8886      60    8877    8871    8880      61
    8874    8871    8877      62    8874    8871    8880      61    8871    8880
    8883      63    8868    8862    8871      19    8865    8862    8868      20
    8865    8862    8871      19    8862    8871    8874      65    8862    8871
    8877      65    8859    8853    8862      19    8856    8853    8859      20
    8856    8853    8862      19    8853    8862    8865      19    8853    8862
    8868      19    8850    8847    8853      25    8850    8847    8907      26
    8847    8853    8856      27    8847    8853    8859      27    8844    8841
    8847      29    8841    8847    8850      30    8928    8934    8937       2
    8925    8919    8928      26    8922    8919    8925      57    8922    8919
    8928      26    8916    8913    8919      29    8913    8919    8922      30
    8913    8919    8925      30    8991    8997    9000       2    8982    8979
    8985      50    8979    8985    8988      50    8970    8973    8976     130
    8970    8979    8982     131    8967    8964    8970     131    8961    8958
    8964      50    8958    8964    8967      50    8955    8958    8961      50
    8955    8985    8988      50    8952    8946    8955      52    8949    8946
    8952       4    8949    8946    8955      52    8943    8940    8946      54
    8943    8940    8991      26    8940    8946    8949       8    8940    8946
    8952       8    8937    8934    8940      29    8934    8940    8943      30
    9048    9054    9057       2    9042    9036    9045       4    9039    9036
    9042       4    9039    9036    9045       4    9033    9027    9036      99
    9030    9027    9033      35    9030    9027    9036      99    9027    9036
    9039     100    9027    9036    9042     100    9027    9036    9045     100
    9021    9015    9024       4    9018    9015    9021       4    9018    9015
    9024       4    9012    9009    9015      43    9012    9009    9027      68
    9009    9015    9018      45    9009    9015    9021      45    9009    9015
    9024      45    9009    9027    9030      67    9009    9027    9033      67
    9006    9003    9009      46    9006    9003    9048      26    9003    9009
    9012      47    9000    8997    9003      29    8997    9003    9006      30
    9072    9066    9075     104    9069    9066    9072      74    9069    9066
    9075     104    9066    9075    9078     105    9063    9060    9066      38
    9063    9060    9081      26    9060    9066    9069     106    9060    9066
    9072     106    9057    9054    9060      29    9054    9060    9063      30
    9123    9129    9132       2    9120    9117    9123      26    9114    9108
    9117       8    9111    9108    9114       4    9111    9108    9117       8
    9108    9117    9120      54    9105    9099    9108      92    9102    9099
    9105       4    9102    9099    9108      92    9099    9108    9111      92
    9099    9108    9114      92    9096    9090    9099      94    9093    9090
    9096      71    9093    9090    9099      94    9090    9099    9102      92
    9090    9099    9105      92    9087    9090    9093      97    9087    9090
    9096      97    9087    9117    9120      30    9186    9192    9195       2
    9177    9174    9180      50    9174    9180    9183      50    9165    9168
    9171     130    9165    9174    9177     131    9162    9159    9165     131
    9156    9153    9159      50    9153    9159    9162      50    9150    9153
    9156      50    9150    9180    9183      50    9147    9141    9150      52
    9144    9141    9147       4    9144    9141    9150      52    9138    9135
    9141      54    9138    9135    9186      26    9135    9141    9144       8
    9135    9141    9147       8    9132    9129    9135      29    9129    9135
    9138      30    9246    9252    9255       2    9237    9234    9240      50
    9234    9240    9243      50    9231    9228    9234      50    9228    9234
    9237      50    9225    9222    9228      50    9222    9228    9231      50
    9219    9216    9222      50    9216    9222    9225      50    9213    9216
    9219      50    9213    9240    9243      50    9210    9204    9213      52
    9207    9204    9210       4    9207    9204    9213      52    9201    9198
    9204      54    9201    9198    9246      26    9198    9204    9207       8
    9198    9204    9210       8    9195    9192    9198      29    9192    9198
    9201      30    9303    9309    9312       2    9297    9291    9300       4
    9294    9291    9297       4    9294    9291    9300       4    9288    9282
    9291      99    9285    9282    9288      35    9285    9282    9291      99
    9282    9291    9294     100    9282    9291    9297     100    9282    9291
    9300     100    9276    9270    9279       4    9273    9270    9276       4
    9273    9270    9279       4    9267    9264    9270      43    9267    9264
    9282      68    9264    9270    9273      45    9264    9270    9276      45
    9264    9270    9279      45    9264    9282    9285      67    9264    9282
    9288      67    9261    9258    9264      46    9261    9258    9303      26
    9258    9264    9267      47    9255    9252    9258      29    9252    9258
    9261      30    9345    9351    9354       2    9339    9336    9342      80
    9330    9336    9339       2    9330    9336    9342       2    9327    9321
    9330      81    9324    9321    9327      35    9324    9321    9330      81
    9318    9315    9321      38    9318    9315    9345      26    9315    9321
    9324      39    9315    9321    9327      39    9312    9309    9315      29
    9309    9315    9318      30    9387    9393    9396       2    9375    9369
    9378       4    9372    9369    9375       4    9372    9369    9378       4
    9366    9363    9369      86    9366    9363    9381      87    9363    9369
    9372      45    9363    9369    9375      45    9363    9369    9378      45
    9363    9381    9384      88    9360    9357    9363      46    9360    9357
    9387      26    9357    9363    9366      89    9354    9351    9357      29
    9351    9357    9360      30    9420    9426    9429       2    9411    9405
    9414     104    9408    9405    9411      74    9408    9405    9414     104
    9405    9414    9417     105    9402    9399    9405      38    9402    9399
    9420      26    9399    9405    9408     106    9399    9405    9411     106
    9396    9393    9399      29    9393    9399    9402      30    9486    9492
    9495       2    9480    9474    9483      12    9477    9474    9480      12
    9477    9474    9483      12    9471    9465    9474      16    9468    9465
    9471      17    9468    9465    9474      16    9465    9474    9477      18
    9465    9474    9480      18    9465    9474    9483      18    9462    9456
    9465      19    9459    9456    9462      20    9459    9456    9465      19
    9456    9465    9468      21    9456    9465    9471      21    9453    9447
    9456      19    9450    9447    9453      20    9450    9447    9456      19
    9447    9456    9459      19    9447    9456    9462      19    9444    9438
    9447      19    9441    9438    9444      20    9441    9438    9447      19
    9438    9447    9450      19    9438    9447    9453      19    9435    9432
    9438      25    9435    9432    9486      26    9432    9438    9441      27
    9432    9438    9444      27    9429    9426    9432      29    9426    9432
    9435      30    9507    9513    9516       2    9504    9498    9507      26
    9501    9498    9504      57    9501    9498    9507      26    9495    9492
    9498      29    9492    9498    9501      30    9492    9498    9504      30
    9558    9564    9567       2    9552    9549    9555      80    9543    9549
    9552       2    9543    9549    9555       2    9540    9534    9543      81
    9537    9534    9540      35    9537    9534    9543      81    9531    9525
    9534      76    9528    9525    9531      35    9528    9525    9534      76
    9525    9534    9537      76    9525    9534    9540      76    9522    9519
    9525      38    9522    9519    9558      26    9519    9525    9528      39
    9519    9525    9531      39    9516    9513    9519      29    9513    9519
    9522      30    9624    9630    9633       2    9618    9612    9621      12
    9615    9612    9618      12    9615    9612    9621      12    9609    9603
    9612      16    9606    9603    9609      17    9606    9603    9612      16
    9603    9612    9615      18    9603    9612    9618      18    9603    9612
    9621      18    9600    9594    9603      19    9597    9594    9600      20
    9597    9594    9603      19    9594    9603    9606      21    9594    9603
    9609      21    9591    9585    9594      19    9588    9585    9591      20
    9588    9585    9594      19    9585    9594    9597      19    9585    9594
    9600      19    9582    9576    9585      19    9579    9576    9582      20
    9579    9576    9585      19    9576    9585    9588      19    9576    9585
    9591      19    9573    9570    9576      25    9573    9570    9624      26
    9570    9576    9579      27    9570    9576    9582      27    9567    9564
    9570      29    9564    9570    9573      30    9657    9663    9666       2
    9648    9642    9651     135    9645    9642    9648      74    9645    9642
    9651     135    9642    9651    9654     136    9639    9636    9642      38
    9639    9636    9657      26    9636    9642    9645     106    9636    9642
    9648     106    9633    9630    9636      29    9630    9636    9639      30
    9702    9708    9711       2    9690    9684    9693      34    9687    9684
    9690      35    9687    9684    9693      34    9681    9675    9684      76
    9678    9675    9681      35    9678    9675    9684      76    9675    9684
    9687      76    9675    9684    9690      76    9672    9669    9675      38
    9672    9669    9702      26    9669    9675    9678      39    9669    9675
    9681      39    9666    9663    9669      29    9663    9669    9672      30
    9762    9768    9771       2    9753    9750    9756      50    9750    9756
    9759      50    9747    9744    9750      50    9744    9750    9753      50
    9741    9738    9744      50    9738    9744    9747      50    9735    9732
    9738      50    9732    9738    9741      50    9729    9732    9735      50
    9729    9756    9759      50    9726    9720    9729      52    9723    9720
    9726       4    9723    9720    9729      52    9717    9714    9720      54
    9717    9714    9762      26    9714    9720    9723       8    9714    9720
    9726       8    9711    9708    9714      29    9708    9714    9717      30
    9813    9819    9822       2    9807    9804    9810      80    9798    9804
    9807       2    9798    9804    9810       2    9795    9789    9798      81
    9792    9789    9795      35    9792    9789    9798      81    9786    9780
    9789      76    9783    9780    9786      35    9783    9780    9789      76
    9780    9789    9792      76    9780    9789    9795      76    9777    9774
    9780      38    9777    9774    9813      26    9774    9780    9783      39
    9774    9780    9786      39    9771    9768    9774      29    9768    9774
    9777      30    9849    9855    9858       2    9837    9831    9840      34
    9834    9831    9837      35    9834    9831    9840      34    9828    9825
    9831      38    9828    9825    9849      26    9825    9831    9834      39
    9825    9831    9837      39    9822    9819    9825      29    9819    9825
    9828      30    9879    9885    9888       2    9873    9867    9876       4
    9870    9867    9873       4    9870    9867    9876       4    9864    9861
    9867      54    9864    9861    9879      26    9861    9867    9870       8
    9861    9867    9873       8    9861    9867    9876       8    9858    9855
    9861      29    9855    9861    9864      30    9942    9948    9951       2
    9933    9930    9936      50    9930    9936    9939      50    9921    9924
    9927     130    9921    9930    9933     131    9918    9915    9921     131
    9912    9909    9915      50    9909    9915    9918      50    9906    9909
    9912      50    9906    9936    9939      50    9903    9897    9906      52
    9900    9897    9903       4    9900    9897    9906      52    9894    9891
    9897      54    9894    9891    9942      26    9891    9897    9900       8
    9891    9897    9903       8    9888    9885    9891      29    9885    9891
    9894      30    9990    9996    9999       2    9984    9978    9987       4
    9981    9978    9984       4    9981    9978    9987       4    9972    9966
    9975       4    9969    9966    9972       4    9969    9966    9975       4
    9963    9960    9966      43    9963    9960    9978      43    9960    9966
    9969      45    9960    9966    9972      45    9960    9966    9975      45
    9960    9978    9981      45    9960    9978    9984      45    9960    9978
    9987      45    9957    9954    9960      46    9957    9954    9990      26
    9954    9960    9963      47    9951    9948    9954      29    9948    9954
    9957      30   10047   10053   10056       2   10041   10035   10044       4
   10038   10035   10041       4   10038   10035   10044       4   10029   10023
   10032       4   10026   10023   10029       4   10026   10023   10032       4
   10020   10017   10023      43   10020   10017   10035      43   10017   10023
   10026      45   10017   10023   10029      45   10017   10023   10032      45
   10017   10035   10038      45   10017   10035   10041      45   10017   10035
   10044      45   10014   10008   10017      67   10011   10008   10014      35
   10011   10008   10017      67   10008   10017   10020      68   10005   10002
   10008      38   10005   10002   10047      26   10002   10008   10011      39
   10002   10008   10014      39    9999    9996   10002      29    9996   10002
   10005      30   10104   10110   10113       2   10098   10092   10101       4
   10095   10092   10098       4   10095   10092   10101       4   10086   10080
   10089       4   10083   10080   10086       4   10083   10080   10089       4
   10077   10074   10080      43   10077   10074   10092      43   10074   10080
   10083      45   10074   10080   10086      45   10074   10080   10089      45
   10074   10092   10095      45   10074   10092   10098      45   10074   10092
   10101      45   10071   10065   10074      67   10068   10065   10071      35
   10068   10065   10074      67   10065   10074   10077      68   10062   10059
   10065      38   10062   10059   10104      26   10059   10065   10068      39
   10059   10065   10071      39   10056   10053   10059      29   10053   10059
   10062      30   10137   10143   10146       2   10128   10122   10131     104
   10125   10122   10128      74   10125   10122   10131     104   10122   10131
   10134     105   10119   10116   10122      38   10119   10116   10137      26
   10116   10122   10125     106   10116   10122   10128     106   10113   10110
   10116      29   10110   10116   10119      30   10182   10188   10191       2
   10170   10164   10173      34   10167   10164   10170      35   10167   10164
   10173      34   10161   10155   10164      76   10158   10155   10161      35
   10158   10155   10164      76   10155   10164   10167      76   10155   10164
   10170      76   10152   10149   10155      38   10152   10149   10182      26
   10149   10155   10158      39   10149   10155   10161      39   10146   10143
   10149      29   10143   10149   10152      30   10248   10254   10257       2
   10242   10236   10245      12   10239   10236   10242      12   10239   10236
   10245      12   10233   10227   10236      16   10230   10227   10233      17
   10230   10227   10236      16   10227   10236   10239      18   10227   10236
   10242      18   10227   10236   10245      18   10224   10218   10227      19
   10221   10218   10224      20   10221   10218   10227      19   10218   10227
   10230      21   10218   10227   10233      21   10215   10209   10218      19
   10212   10209   10215      20   10212   10209   10218      19   10209   10218
   10221      19   10209   10218   10224      19   10206   10200   10209      19
   10203   10200   10206      20   10203   10200   10209      19   10200   10209
   10212      19   10200   10209   10215      19   10197   10194   10200      25
   10197   10194   10248      26   10194   10200   10203      27   10194   10200
   10206      27   10191   10188   10194      29   10188   10194   10197      30
   10314   10320   10323       2   10308   10302   10311      12   10305   10302
   10308      12   10305   10302   10311      12   10299   10293   10302      16
   10296   10293   10299      17   10296   10293   10302      16   10293   10302
   10305      18   10293   10302   10308      18   10293   10302   10311      18
   10290   10284   10293      19   10287   10284   10290      20   10287   10284
   10293      19   10284   10293   10296      21   10284   10293   10299      21
   10281   10275   10284      19   10278   10275   10281      20   10278   10275
   10284      19   10275   10284   10287      19   10275   10284   10290      19
   10272   10266   10275      19   10269   10266   10272      20   10269   10266
   10275      19   10266   10275   10278      19   10266   10275   10281      19
   10263   10260   10266      25   10263   10260   10314      26   10260   10266
   10269      27   10260   10266   10272      27   10257   10254   10260      29
   10254   10260   10263      30   10371   10377   10380       2   10365   10359
   10368       4   10362   10359   10365       4   10362   10359   10368       4
   10356   10350   10359      99   10353   10350   10356      35   10353   10350
   10359      99   10350   10359   10362     100   10350   10359   10365     100
   10350   10359   10368     100   10344   10338   10347       4   10341   10338
   10344       4   10341   10338   10347       4   10335   10332   10338      43
   10335   10332   10350      68   10332   10338   10341      45   10332   10338
   10344      45   10332   10338   10347      45   10332   10350   10353      67
   10332   10350   10356      67   10329   10326   10332      46   10329   10326
   10371      26   10326   10332   10335      47   10323   10320   10326      29
   10320   10326   10329      30   10404   10410   10413       2   10395   10389
   10398     104   10392   10389   10395      74   10392   10389   10398     104
   10389   10398   10401     105   10386   10383   10389      38   10386   10383
   10404      26   10383   10389   10392     106   10383   10389   10395     106
   10380   10377   10383      29   10377   10383   10386      30   10437   10443
   10446       2   10428   10422   10431     104   10425   10422   10428      74
   10425   10422   10431     104   10422   10431   10434     105   10419   10416
   10422      38   10419   10416   10437      26   10416   10422   10425     106
   10416   10422   10428     106   10413   10410   10416      29   10410   10416
   10419      30   10494   10500   10503       2   10488   10482   10491       4
   10485   10482   10488       4   10485   10482   10491       4   10479   10473
   10482      99   10476   10473   10479      35   10476   10473   10482      99
   10473   10482   10485     100   10473   10482   10488     100   10473   10482
   10491     100   10467   10461   10470       4   10464   10461   10467       4
   10464   10461   10470       4   10458   10455   10461      43   10458   10455
   10473      68   10455   10461   10464      45   10455   10461   10467      45
   10455   10461   10470      45   10455   10473   10476      67   10455   10473
   10479      67   10452   10449   10455      46   10452   10449   10494      26
   10449   10455   10458      47   10446   10443   10449      29   10443   10449
   10452      30   10545   10551   10554       2   10539   10536   10542      80
   10530   10536   10539       2   10530   10536   10542       2   10527   10521
   10530      81   10524   10521   10527      35   10524   10521   10530      81
   10518   10512   10521      76   10515   10512   10518      35   10515   10512
   10521      76   10512   10521   10524      76   10512   10521   10527      76
   10509   10506   10512      38   10509   10506   10545      26   10506   10512
   10515      39   10506   10512   10518      39   10503   10500   10506      29
   10500   10506   10509      30   10578   10584   10587       2   10569   10563
   10572     104   10566   10563   10569      74   10566   10563   10572     104
   10563   10572   10575     105   10560   10557   10563      38   10560   10557
   10578      26   10557   10563   10566     106   10557   10563   10569     106
   10554   10551   10557      29   10551   10557   10560      30   10635   10641
   10644       2   10629   10623   10632       4   10626   10623   10629       4
   10626   10623   10632       4   10620   10614   10623      99   10617   10614
   10620      35   10617   10614   10623      99   10614   10623   10626     100
   10614   10623   10629     100   10614   10623   10632     100   10608   10602
   10611       4   10605   10602   10608       4   10605   10602   10611       4
   10599   10596   10602      43   10599   10596   10614      68   10596   10602
   10605      45   10596   10602   10608      45   10596   10602   10611      45
   10596   10614   10617      67   10596   10614   10620      67   10593   10590
   10596      46   10593   10590   10635      26   10590   10596   10599      47
   10587   10584   10590      29   10584   10590   10593      30   10677   10671
   10680       4   10674   10671   10677       4   10674   10671   10680       4
   10665   10659   10668       4   10662   10659   10665       4   10662   10659
   10668       4   10656   10653   10659      43   10656   10653   10671      43
   10653   10659   10662      45   10653   10659   10665      45   10653   10659
   10668      45   10653   10671   10674      45   10653   10671   10677      45
   10653   10671   10680      45   10650   10647   10653      46   10650   10647
   10683      26   10647   10653   10656      47   10644   10641   10647      29
   10641   10647   10650      30   10725   10731   10734       2   10722   10719
   10725      26   10716   10710   10719       8   10713   10710   10716       4
   10713   10710   10719       8   10710   10719   10722      54   10707   10701
   10710      92   10704   10701   10707       4   10704   10701   10710      92
   10701   10710   10713      92   10701   10710   10716      92   10698   10692
   10701      94   10695   10692   10698      71   10695   10692   10701      94
   10692   10701   10704      92   10692   10701   10707      92   10689   10692
   10695      97   10689   10692   10698      97   10689   10719   10722      30
   10755   10761   10764       2   10749   10743   10752       4   10746   10743
   10749       4   10746   10743   10752       4   10740   10737   10743      54
   10740   10737   10755      26   10737   10743   10746       8   10737   10743
   10749       8   10737   10743   10752       8   10734   10731   10737      29
   10731   10737   10740      30   10812   10818   10821       2   10806   10800
   10809       4   10803   10800   10806       4   10803   10800   10809       4
   10794   10788   10797       4   10791   10788   10794       4   10791   10788
   10797       4   10785   10782   10788      43   10785   10782   10800      43
   10782   10788   10791      45   10782   10788   10794      45   10782   10788
   10797      45   10782   10800   10803      45   10782   10800   10806      45
   10782   10800   10809      45   10779   10773   10782      67   10776   10773
   10779      35   10776   10773   10782      67   10773   10782   10785      68
   10770   10767   10773      38   10770   10767   10812      26   10767   10773
   10776      39   10767   10773   10779      39   10764   10761   10767      29
   10761   10767   10770      30   10857   10863   10866       2   10845   10839
   10848      34   10842   10839   10845      35   10842   10839   10848      34
   10836   10830   10839      76   10833   10830   10836      35   10833   10830
   10839      76   10830   10839   10842      76   10830   10839   10845      76
   10827   10824   10830      38   10827   10824   10857      26   10824   10830
   10833      39   10824   10830   10836      39   10821   10818   10824      29
   10818   10824   10827      30   10914   10920   10923       2   10908   10902
   10911       4   10905   10902   10908       4   10905   10902   10911       4
   10899   10893   10902      99   10896   10893   10899      35   10896   10893
   10902      99   10893   10902   10905     100   10893   10902   10908     100
   10893   10902   10911     100   10887   10881   10890       4   10884   10881
   10887       4   10884   10881   10890       4   10878   10875   10881      43
   10878   10875   10893      68   10875   10881   10884      45   10875   10881
   10887      45   10875   10881   10890      45   10875   10893   10896      67
   10875   10893   10899      67   10872   10869   10875      46   10872   10869
   10914      26   10869   10875   10878      47   10866   10863   10869      29
   10863   10869   10872      30   10944   10950   10953       2   10938   10932
   10941       4   10935   10932   10938       4   10935   10932   10941       4
   10929   10926   10932      54   10929   10926   10944      26   10926   10932
   10935       8   10926   10932   10938       8   10926   10932   10941       8
   10923   10920   10926      29   10920   10926   10929      30   10986   10992
   10995       2   10980   10977   10983      80   10971   10977   10980       2
   10971   10977   10983       2   10968   10962   10971      81   10965   10962
   10968      35   10965   10962   10971      81   10959   10956   10962      38
   10959   10956   10986      26   10956   10962   10965      39   10956   10962
   10968      39   10953   10950   10956      29   10950   10956   10959      30
   11016   11022   11025       2   11010   11004   11013       4   11007   11004
   11010       4   11007   11004   11013       4   11001   10998   11004      54
   11001   10998   11016      26   10998   11004   11007       8   10998   11004
   11010       8   10998   11004   11013       8   10995   10992   10998      29
   10992   10998   11001      30   11067   11073   11076       2   11058   11055
   11061     119   11055   11061   11064     117   11052   11049   11055     138
   11049   11055   11058     139   11046   11049   11052     142   11043   11061
   11064     146   11040   11034   11043     147   11037   11034   11040       4
   11037   11034   11043     147   11031   11028   11034      54   11031   11028
   11067      26   11028   11034   11037       8   11028   11034   11040       8
   11025   11022   11028      29   11022   11028   11031      30   11139   11145
   11148       2   11133   11130   11136      58   11124   11121   11127      58
   11118   11121   11124      60   11118   11121   11127      60   11118   11130
   11133      60   11118   11130   11136      60   11115   11112   11118      60
   11109   11103   11112      61   11106   11103   11109      62   11106   11103
   11112      61   11103   11112   11115      63   11100   11094   11103      19
   11097   11094   11100      20   11097   11094   11103      19   11094   11103
   11106      65   11094   11103   11109      65   11091   11085   11094      19
   11088   11085   11091      20   11088   11085   11094      19   11085   11094
   11097      19   11085   11094   11100      19   11082   11079   11085      25
   11082   11079   11139      26   11079   11085   11088      27   11079   11085
   11091      27   11076   11073   11079      29   11073   11079   11082      30
   11199   11193   11202      12   11196   11193   11199      12   11196   11193
   11202      12   11190   11184   11193      16   11187   11184   11190      17
   11187   11184   11193      16   11184   11193   11196      18   11184   11193
   11199      18   11184   11193   11202      18   11181   11175   11184      19
   11178   11175   11181      20   11178   11175   11184      19   11175   11184
   11187      21   11175   11184   11190      21   11172   11166   11175      19
   11169   11166   11172      20   11169   11166   11175      19   11166   11175
   11178      19   11166   11175   11181      19   11163   11157   11166      19
   11160   11157   11163      20   11160   11157   11166      19   11157   11166
   11169      19   11157   11166   11172      19   11154   11151   11157      25
   11154   11151   11205      26   11151   11157   11160      27   11151   11157
   11163      27   11148   11145   11151      29   11145   11151   11154      30
   11247   11253   11256       2   11244   11241   11247      26   11238   11232
   11241       8   11235   11232   11238       4   11235   11232   11241       8
   11232   11241   11244      54   11229   11223   11232      92   11226   11223
   11229       4   11226   11223   11232      92   11223   11232   11235      92
   11223   11232   11238      92   11220   11214   11223      94   11217   11214
   11220      71   11217   11214   11223      94   11214   11223   11226      92
   11214   11223   11229      92   11211   11214   11217      97   11211   11214
   11220      97   11211   11241   11244      30   11304   11310   11313       2
   11298   11292   11301       4   11295   11292   11298       4   11295   11292
   11301       4   11286   11280   11289       4   11283   11280   11286       4
   11283   11280   11289       4   11277   11274   11280      43   11277   11274
   11292      43   11274   11280   11283      45   11274   11280   11286      45
   11274   11280   11289      45   11274   11292   11295      45   11274   11292
   11298      45   11274   11292   11301      45   11271   11265   11274      67
   11268   11265   11271      35   11268   11265   11274      67   11265   11274
   11277      68   11262   11259   11265      38   11262   11259   11304      26
   11259   11265   11268      39   11259   11265   11271      39   11256   11253
   11259      29   11253   11259   11262      30   11352   11358   11361       2
   11346   11340   11349       4   11343   11340   11346       4   11343   11340
   11349       4   11334   11328   11337       4   11331   11328   11334       4
   11331   11328   11337       4   11325   11322   11328      43   11325   11322
   11340      43   11322   11328   11331      45   11322   11328   11334      45
   11322   11328   11337      45   11322   11340   11343      45   11322   11340
   11346      45   11322   11340   11349      45   11319   11316   11322      46
   11319   11316   11352      26   11316   11322   11325      47   11313   11310
   11316      29   11310   11316   11319      30   11409   11415   11418       2
   11403   11397   11406       4   11400   11397   11403       4   11400   11397
   11406       4   11394   11388   11397      99   11391   11388   11394      35
   11391   11388   11397      99   11388   11397   11400     100   11388   11397
   11403     100   11388   11397   11406     100   11382   11376   11385       4
   11379   11376   11382       4   11379   11376   11385       4   11373   11370
   11376      43   11373   11370   11388      68   11370   11376   11379      45
   11370   11376   11382      45   11370   11376   11385      45   11370   11388
   11391      67   11370   11388   11394      67   11367   11364   11370      46
   11367   11364   11409      26   11364   11370   11373      47   11361   11358
   11364      29   11358   11364   11367      30   11466   11472   11475       2
   11460   11454   11463       4   11457   11454   11460       4   11457   11454
   11463       4   11451   11445   11454      99   11448   11445   11451      35
   11448   11445   11454      99   11445   11454   11457     100   11445   11454
   11460     100   11445   11454   11463     100   11439   11433   11442       4
   11436   11433   11439       4   11436   11433   11442       4   11430   11427
   11433      43   11430   11427   11445      68   11427   11433   11436      45
   11427   11433   11439      45   11427   11433   11442      45   11427   11445
   11448      67   11427   11445   11451      67   11424   11421   11427      46
   11424   11421   11466      26   11421   11427   11430      47   11418   11415
   11421      29   11415   11421   11424      30   11496   11502   11505       2
   11490   11484   11493       4   11487   11484   11490       4   11487   11484
   11493       4   11481   11478   11484      54   11481   11478   11496      26
   11478   11484   11487       8   11478   11484   11490       8   11478   11484
   11493       8   11475   11472   11478      29   11472   11478   11481      30
   11541   11547   11550       2   11529   11523   11532      34   11526   11523
   11529      35   11526   11523   11532      34   11520   11514   11523      76
   11517   11514   11520      35   11517   11514   11523      76   11514   11523
   11526      76   11514   11523   11529      76   11511   11508   11514      38
   11511   11508   11541      26   11508   11514   11517      39   11508   11514
   11520      39   11505   11502   11508      29   11502   11508   11511      30
   11577   11583   11586       2   11565   11559   11568      34   11562   11559
   11565      35   11562   11559   11568      34   11556   11553   11559      38
   11556   11553   11577      26   11553   11559   11562      39   11553   11559
   11565      39   11550   11547   11553      29   11547   11553   11556      30
   11625   11631   11634       2   11619   11613   11622       4   11616   11613
   11619       4   11616   11613   11622       4   11607   11601   11610       4
   11604   11601   11607       4   11604   11601   11610       4   11598   11595
   11601      43   11598   11595   11613      43   11595   11601   11604      45
   11595   11601   11607      45   11595   11601   11610      45   11595   11613
   11616      45   11595   11613   11619      45   11595   11613   11622      45
   11592   11589   11595      46   11592   11589   11625      26   11589   11595
   11598      47   11586   11583   11589      29   11583   11589   11592      30
   11661   11667   11670       2   11649   11643   11652      34   11646   11643
   11649      35   11646   11643   11652      34   11640   11637   11643      38
   11640   11637   11661      26   11637   11643   11646      39   11637   11643
   11649      39   11634   11631   11637      29   11631   11637   11640      30
   11682   11688   11691       2   11679   11673   11682      26   11676   11673
   11679      57   11676   11673   11682      26   11670   11667   11673      29
   11667   11673   11676      30   11667   11673   11679      30   11727   11733
   11736       2   11715   11709   11718      34   11712   11709   11715      35
   11712   11709   11718      34   11706   11700   11709      76   11703   11700
   11706      35   11703   11700   11709      76   11700   11709   11712      76
   11700   11709   11715      76   11697   11694   11700      38   11697   11694
   11727      26   11694   11700   11703      39   11694   11700   11706      39
   11691   11688   11694      29   11688   11694   11697      30   11757   11763
   11766       2   11751   11745   11754       4   11748   11745   11751       4
   11748   11745   11754       4   11742   11739   11745      54   11742   11739
   11757      26   11739   11745   11748       8   11739   11745   11751       8
   11739   11745   11754       8   11736   11733   11739      29   11733   11739
   11742      30   11814   11820   11823       2   11808   11802   11811       4
   11805   11802   11808       4   11805   11802   11811       4   11796   11790
   11799       4   11793   11790   11796       4   11793   11790   11799       4
   11787   11784   11790      43   11787   11784   11802      43   11784   11790
   11793      45   11784   11790   11796      45   11784   11790   11799      45
   11784   11802   11805      45   11784   11802   11808      45   11784   11802
   11811      45   11781   11775   11784      67   11778   11775   11781      35
   11778   11775   11784      67   11775   11784   11787      68   11772   11769
   11775      38   11772   11769   11814      26   11769   11775   11778      39
   11769   11775   11781      39   11766   11763   11769      29   11763   11769
   11772      30   11847   11853   11856       2   11838   11832   11841     104
   11835   11832   11838      74   11835   11832   11841     104   11832   11841
   11844     105   11829   11826   11832      38   11829   11826   11847      26
   11826   11832   11835     106   11826   11832   11838     106   11823   11820
   11826      29   11820   11826   11829      30   11889   11895   11898       2
   11877   11871   11880       4   11874   11871   11877       4   11874   11871
   11880       4   11868   11865   11871      86   11868   11865   11883      87
   11865   11871   11874      45   11865   11871   11877      45   11865   11871
   11880      45   11865   11883   11886      88   11862   11859   11865      46
   11862   11859   11889      26   11859   11865   11868      89   11856   11853
   11859      29   11853   11859   11862      30   11946   11952   11955       2
   11940   11934   11943       4   11937   11934   11940       4   11937   11934
   11943       4   11928   11922   11931       4   11925   11922   11928       4
   11925   11922   11931       4   11919   11916   11922      43   11919   11916
   11934      43   11916   11922   11925      45   11916   11922   11928      45
   11916   11922   11931      45   11916   11934   11937      45   11916   11934
   11940      45   11916   11934   11943      45   11913   11907   11916      67
   11910   11907   11913      35   11910   11907   11916      67   11907   11916
   11919      68   11904   11901   11907      38   11904   11901   11946      26
   11901   11907   11910      39   11901   11907   11913      39   11898   11895
   11901      29   11895   11901   11904      30   11994   12000   12003       2
   11988   11982   11991       4   11985   11982   11988       4   11985   11982
   11991       4   11976   11970   11979       4   11973   11970   11976       4
   11973   11970   11979       4   11967   11964   11970      43   11967   11964
   11982      43   11964   11970   11973      45   11964   11970   11976      45
   11964   11970   11979      45   11964   11982   11985      45   11964   11982
   11988      45   11964   11982   11991      45   11961   11958   11964      46
   11961   11958   11994      26   11958   11964   11967      47   11955   11952
   11958      29   11952   11958   11961      30   12051   12057   12060       2
   12045   12039   12048       4   12042   12039   12045       4   12042   12039
   12048       4   12033   12027   12036       4   12030   12027   12033       4
   12030   12027   12036       4   12024   12021   12027      43   12024   12021
   12039      43   12021   12027   12030      45   12021   12027   12033      45
   12021   12027   12036      45   12021   12039   12042      45   12021   12039
   12045      45   12021   12039   12048      45   12018   12012   12021      67
   12015   12012   12018      35   12015   12012   12021      67   12012   12021
   12024      68   12009   12006   12012      38   12009   12006   12051      26
   12006   12012   12015      39   12006   12012   12018      39   12003   12000
   12006      29   12000   12006   12009      30   12093   12099   12102       2
   12087   12084   12090      80   12078   12084   12087       2   12078   12084
   12090       2   12075   12069   12078      81   12072   12069   12075      35
   12072   12069   12078      81   12066   12063   12069      38   12066   12063
   12093      26   12063   12069   12072      39   12063   12069   12075      39
   12060   12057   12063      29   12057   12063   12066      30   12165   12171
   12174       2   12159   12156   12162      58   12150   12147   12153      58
   12144   12147   12150      60   12144   12147   12153      60   12144   12156
   12159      60   12144   12156   12162      60   12141   12138   12144      60
   12135   12129   12138      61   12132   12129   12135      62   12132   12129
   12138      61   12129   12138   12141      63   12126   12120   12129      19
   12123   12120   12126      20   12123   12120   12129      19   12120   12129
   12132      65   12120   12129   12135      65   12117   12111   12120      19
   12114   12111   12117      20   12114   12111   12120      19   12111   12120
   12123      19   12111   12120   12126      19   12108   12105   12111      25
   12108   12105   12165      26   12105   12111   12114      27   12105   12111
   12117      27   12102   12099   12105      29   12099   12105   12108      30
   12222   12228   12231       2   12216   12210   12219       4   12213   12210
   12216       4   12213   12210   12219       4   12204   12198   12207       4
   12201   12198   12204       4   12201   12198   12207       4   12195   12192
   12198      43   12195   12192   12210      43   12192   12198   12201      45
   12192   12198   12204      45   12192   12198   12207      45   12192   12210
   12213      45   12192   12210   12216      45   12192   12210   12219      45
   12189   12183   12192      67   12186   12183   12189      35   12186   12183
   12192      67   12183   12192   12195      68   12180   12177   12183      38
   12180   12177   12222      26   12177   12183   12186      39   12177   12183
   12189      39   12174   12171   12177      29   12171   12177   12180      30
   12288   12294   12297       2   12282   12276   12285      12   12279   12276
   12282      12   12279   12276   12285      12   12273   12267   12276      16
   12270   12267   12273      17   12270   12267   12276      16   12267   12276
   12279      18   12267   12276   12282      18   12267   12276   12285      18
   12264   12258   12267      19   12261   12258   12264      20   12261   12258
   12267      19   12258   12267   12270      21   12258   12267   12273      21
   12255   12249   12258      19   12252   12249   12255      20   12252   12249
   12258      19   12249   12258   12261      19   12249   12258   12264      19
   12246   12240   12249      19   12243   12240   12246      20   12243   12240
   12249      19   12240   12249   12252      19   12240   12249   12255      19
   12237   12234   12240      25   12237   12234   12288      26   12234   12240
   12243      27   12234   12240   12246      27   12231   12228   12234      29
   12228   12234   12237      30   12336   12342   12345       2   12330   12324
   12333       4   12327   12324   12330       4   12327   12324   12333       4
   12318   12312   12321       4   12315   12312   12318       4   12315   12312
   12321       4   12309   12306   12312      43   12309   12306   12324      43
   12306   12312   12315      45   12306   12312   12318      45   12306   12312
   12321      45   12306   12324   12327      45   12306   12324   12330      45
   12306   12324   12333      45   12303   12300   12306      46   12303   12300
   12336      26   12300   12306   12309      47   12297   12294   12300      29
   12294   12300   12303      30   12357   12363   12366       2   12354   12348
   12357      26   12351   12348   12354      57   12351   12348   12357      26
   12345   12342   12348      29   12342   12348   12351      30   12342   12348
   12354      30   12414   12420   12423       2   12408   12402   12411       4
   12405   12402   12408       4   12405   12402   12411       4   12396   12390
   12399       4   12393   12390   12396       4   12393   12390   12399       4
   12387   12384   12390      43   12387   12384   12402      43   12384   12390
   12393      45   12384   12390   12396      45   12384   12390   12399      45
   12384   12402   12405      45   12384   12402   12408      45   12384   12402
   12411      45   12381   12375   12384      67   12378   12375   12381      35
   12378   12375   12384      67   12375   12384   12387      68   12372   12369
   12375      38   12372   12369   12414      26   12369   12375   12378      39
   12369   12375   12381      39   12366   12363   12369      29   12363   12369
   12372      30   12465   12471   12474       2   12459   12456   12462      80
   12450   12456   12459       2   12450   12456   12462       2   12447   12441
   12450      81   12444   12441   12447      35   12444   12441   12450      81
   12438   12432   12441      76   12435   12432   12438      35   12435   12432
   12441      76   12432   12441   12444      76   12432   12441   12447      76
   12429   12426   12432      38   12429   12426   12465      26   12426   12432
   12435      39   12426   12432   12438      39   12423   12420   12426      29
   12420   12426   12429      30   12513   12519   12522       2   12507   12501
   12510       4   12504   12501   12507       4   12504   12501   12510       4
   12495   12489   12498       4   12492   12489   12495       4   12492   12489
   12498       4   12486   12483   12489      43   12486   12483   12501      43
   12483   12489   12492      45   12483   12489   12495      45   12483   12489
   12498      45   12483   12501   12504      45   12483   12501   12507      45
   12483   12501   12510      45   12480   12477   12483      46   12480   12477
   12513      26   12477   12483   12486      47   12474   12471   12477      29
   12471   12477   12480      30   12561   12567   12570       2   12555   12549
   12558       4   12552   12549   12555       4   12552   12549   12558       4
   12543   12537   12546       4   12540   12537   12543       4   12540   12537
   12546       4   12534   12531   12537      43   12534   12531   12549      43
   12531   12537   12540      45   12531   12537   12543      45   12531   12537
   12546      45   12531   12549   12552      45   12531   12549   12555      45
   12531   12549   12558      45   12528   12525   12531      46   12528   12525
   12561      26   12525   12531   12534      47   12522   12519   12525      29
   12519   12525   12528      30   12591   12597   12600       2   12585   12579
   12588       4   12582   12579   12585       4   12582   12579   12588       4
   12576   12573   12579      54   12576   12573   12591      26   12573   12579
   12582       8   12573   12579   12585       8   12573   12579   12588       8
   12570   12567   12573      29   12567   12573   12576      30   12639   12645
   12648       2   12633   12627   12636       4   12630   12627   12633       4
   12630   12627   12636       4   12621   12615   12624       4   12618   12615
   12621       4   12618   12615   12624       4   12612   12609   12615      43
   12612   12609   12627      43   12609   12615   12618      45   12609   12615
   12621      45   12609   12615   12624      45   12609   12627   12630      45
   12609   12627   12633      45   12609   12627   12636      45   12606   12603
   12609      46   12606   12603   12639      26   12603   12609   12612      47
   12600   12597   12603      29   12597   12603   12606      30   12705   12711
   12714       2   12699   12693   12702      12   12696   12693   12699      12
   12696   12693   12702      12   12690   12684   12693      16   12687   12684
   12690      17   12687   12684   12693      16   12684   12693   12696      18
   12684   12693   12699      18   12684   12693   12702      18   12681   12675
   12684      19   12678   12675   12681      20   12678   12675   12684      19
   12675   12684   12687      21   12675   12684   12690      21   12672   12666
   12675      19   12669   12666   12672      20   12669   12666   12675      19
   12666   12675   12678      19   12666   12675   12681      19   12663   12657
   12666      19   12660   12657   12663      20   12660   12657   12666      19
   12657   12666   12669      19   12657   12666   12672      19   12654   12651
   12657      25   12654   12651   12705      26   12651   12657   12660      27
   12651   12657   12663      27   12648   12645   12651      29   12645   12651
   12654      30   12729   12723   12732       4   12726   12723   12729       4
   12726   12723   12732       4   12720   12717   12723      54   12720   12717
   12735      26   12717   12723   12726       8   12717   12723   12729       8
   12717   12723   12732       8   12714   12711   12717      29   12711   12717
   12720      30   12777   12783   12786       2   12774   12771   12777      26
   12768   12762   12771       8   12765   12762   12768       4   12765   12762
   12771       8   12762   12771   12774      54   12759   12753   12762      92
   12756   12753   12759       4   12756   12753   12762      92   12753   12762
   12765      92   12753   12762   12768      92   12750   12744   12753      94
   12747   12744   12750      71   12747   12744   12753      94   12744   12753
   12756      92   12744   12753   12759      92   12741   12744   12747      97
   12741   12744   12750      97   12741   12771   12774      30   12798   12804
   12807       2   12795   12789   12798      26   12792   12789   12795      57
   12792   12789   12798      26   12786   12783   12789      29   12783   12789
   12792      30   12783   12789   12795      30   12858   12864   12867       2
   12849   12846   12852      50   12846   12852   12855      50   12843   12840
   12846      50   12840   12846   12849      50   12837   12834   12840      50
   12834   12840   12843      50   12831   12828   12834      50   12828   12834
   12837      50   12825   12828   12831      50   12825   12852   12855      50
   12822   12816   12825      52   12819   12816   12822       4   12819   12816
   12825      52   12813   12810   12816      54   12813   12810   12858      26
   12810   12816   12819       8   12810   12816   12822       8   12807   12804
   12810      29   12804   12810   12813      30   12879   12885   12888       2
   12876   12870   12879      26   12873   12870   12876      57   12873   12870
   12879      26   12867   12864   12870      29   12864   12870   12873      30
   12864   12870   12876      30   12915   12921   12924       2   12903   12897
   12906      34   12900   12897   12903      35   12900   12897   12906      34
   12894   12891   12897      38   12894   12891   12915      26   12891   12897
   12900      39   12891   12897   12903      39   12888   12885   12891      29
   12885   12891   12894      30   12957   12963   12966       2   12951   12948
   12954      80   12942   12948   12951       2   12942   12948   12954       2
   12939   12933   12942      81   12936   12933   12939      35   12936   12933
   12942      81   12930   12927   12933      38   12930   12927   12957      26
   12927   12933   12936      39   12927   12933   12939      39   12924   12921
   12927      29   12921   12927   12930      30   13029   13035   13038       2
   13023   13020   13026      58   13014   13011   13017      58   13008   13011
   13014      60   13008   13011   13017      60   13008   13020   13023      60
   13008   13020   13026      60   13005   13002   13008      60   12999   12993
   13002      61   12996   12993   12999      62   12996   12993   13002      61
   12993   13002   13005      63   12990   12984   12993      19   12987   12984
   12990      20   12987   12984   12993      19   12984   12993   12996      65
   12984   12993   12999      65   12981   12975   12984      19   12978   12975
   12981      20   12978   12975   12984      19   12975   12984   12987      19
   12975   12984   12990      19   12972   12969   12975      25   12972   12969
   13029      26   12969   12975   12978      27   12969   12975   12981      27
   12966   12963   12969      29   12963   12969   12972      30   13095   13101
   13104       2   13089   13083   13092      12   13086   13083   13089      12
   13086   13083   13092      12   13080   13074   13083      16   13077   13074
   13080      17   13077   13074   13083      16   13074   13083   13086      18
   13074   13083   13089      18   13074   13083   13092      18   13071   13065
   13074      19   13068   13065   13071      20   13068   13065   13074      19
   13065   13074   13077      21   13065   13074   13080      21   13062   13056
   13065      19   13059   13056   13062      20   13059   13056   13065      19
   13056   13065   13068      19   13056   13065   13071      19   13053   13047
   13056      19   13050   13047   13053      20   13050   13047   13056      19
   13047   13056   13059      19   13047   13056   13062      19   13044   13041
   13047      25   13044   13041   13095      26   13041   13047   13050      27
   13041   13047   13053      27   13038   13035   13041      29   13035   13041
   13044      30   13137   13143   13146       2   13131   13128   13134      80
   13122   13128   13131       2   13122   13128   13134       2   13119   13113
   13122      81   13116   13113   13119      35   13116   13113   13122      81
   13110   13107   13113      38   13110   13107   13137      26   13107   13113
   13116      39   13107   13113   13119      39   13104   13101   13107      29
   13101   13107   13110      30   13188   13194   13197       2   13182   13179
   13185      80   13173   13179   13182       2   13173   13179   13185       2
   13170   13164   13173      81   13167   13164   13170      35   13167   13164
   13173      81   13161   13155   13164      76   13158   13155   13161      35
   13158   13155   13164      76   13155   13164   13167      76   13155   13164
   13170      76   13152   13149   13155      38   13152   13149   13188      26
   13149   13155   13158      39   13149   13155   13161      39   13146   13143
   13149      29   13143   13149   13152      30   13245   13251   13254       2
   13239   13233   13242       4   13236   13233   13239       4   13236   13233
   13242       4   13227   13221   13230       4   13224   13221   13227       4
   13224   13221   13230       4   13218   13215   13221      43   13218   13215
   13233      43   13215   13221   13224      45   13215   13221   13227      45
   13215   13221   13230      45   13215   13233   13236      45   13215   13233
   13239      45   13215   13233   13242      45   13212   13206   13215      67
   13209   13206   13212      35   13209   13206   13215      67   13206   13215
   13218      68   13203   13200   13206      38   13203   13200   13245      26
   13200   13206   13209      39   13200   13206   13212      39   13197   13194
   13200      29   13194   13200   13203      30   13311   13317   13320       2
   13305   13299   13308      12   13302   13299   13305      12   13302   13299
   13308      12   13296   13290   13299      16   13293   13290   13296      17
   13293   13290   13299      16   13290   13299   13302      18   13290   13299
   13305      18   13290   13299   13308      18   13287   13281   13290      19
   13284   13281   13287      20   13284   13281   13290      19   13281   13290
   13293      21   13281   13290   13296      21   13278   13272   13281      19
   13275   13272   13278      20   13275   13272   13281      19   13272   13281
   13284      19   13272   13281   13287      19   13269   13263   13272      19
   13266   13263   13269      20   13266   13263   13272      19   13263   13272
   13275      19   13263   13272   13278      19   13260   13257   13263      25
   13260   13257   13311      26   13257   13263   13266      27   13257   13263
   13269      27   13254   13251   13257      29   13251   13257   13260      30
   13347   13353   13356       2   13335   13329   13338      34   13332   13329
   13335      35   13332   13329   13338      34   13326   13323   13329      38
   13326   13323   13347      26   13323   13329   13332      39   13323   13329
   13335      39   13320   13317   13323      29   13317   13323   13326      30
   13398   13404   13407       2   13392   13386   13395      71   13389   13386
   13392      71   13389   13386   13395      71   13383   13386   13389      72
   13383   13386   13392      72   13383   13386   13395      72   13380   13374
   13383      73   13377   13374   13380      74   13377   13374   13383      73
   13371   13365   13374      76   13368   13365   13371      35   13368   13365
   13374      76   13365   13374   13377      77   13365   13374   13380      77
   13362   13359   13365      38   13362   13359   13398      26   13359   13365
   13368      39   13359   13365   13371      39   13356   13353   13359      29
   13353   13359   13362      30   13428   13434   13437       2   13422   13416
   13425       4   13419   13416   13422       4   13419   13416   13425       4
   13413   13410   13416      54   13413   13410   13428      26   13410   13416
   13419       8   13410   13416   13422       8   13410   13416   13425       8
   13407   13404   13410      29   13404   13410   13413      30   13485   13491
   13494       2   13479   13473   13482       4   13476   13473   13479       4
   13476   13473   13482       4   13470   13464   13473      99   13467   13464
   13470      35   13467   13464   13473      99   13464   13473   13476     100
   13464   13473   13479     100   13464   13473   13482     100   13458   13452
   13461       4   13455   13452   13458       4   13455   13452   13461       4
   13449   13446   13452      43   13449   13446   13464      68   13446   13452
   13455      45   13446   13452   13458      45   13446   13452   13461      45
   13446   13464   13467      67   13446   13464   13470      67   13443   13440
   13446      46   13443   13440   13485      26   13440   13446   13449      47
   13437   13434   13440      29   13434   13440   13443      30   13515   13521
   13524       2   13509   13503   13512       4   13506   13503   13509       4
   13506   13503   13512       4   13500   13497   13503      54   13500   13497
   13515      26   13497   13503   13506       8   13497   13503   13509       8
   13497   13503   13512       8   13494   13491   13497      29   13491   13497
   13500      30   13557   13563   13566       2   13545   13539   13548       4
   13542   13539   13545       4   13542   13539   13548       4   13536   13533
   13539      86   13536   13533   13551      87   13533   13539   13542      45
   13533   13539   13545      45   13533   13539   13548      45   13533   13551
   13554      88   13530   13527   13533      46   13530   13527   13557      26
   13527   13533   13536      89   13524   13521   13527      29   13521   13527
   13530      30   13578   13584   13587       2   13575   13569   13578      26
   13572   13569   13575      57   13572   13569   13578      26   13566   13563
   13569      29   13563   13569   13572      30   13563   13569   13575      30
   13599   13605   13608       2   13596   13590   13599      26   13593   13590
   13596      57   13593   13590   13599      26   13587   13584   13590      29
   13584   13590   13593      30   13584   13590   13596      30   13629   13635
   13638       2   13623   13617   13626       4   13620   13617   13623       4
   13620   13617   13626       4   13614   13611   13617      54   13614   13611
   13629      26   13611   13617   13620       8   13611   13617   13623       8
   13611   13617   13626       8   13608   13605   13611      29   13605   13611
   13614      30   13677   13683   13686       2   13671   13665   13674       4
   13668   13665   13671       4   13668   13665   13674       4   13659   13653
   13662       4   13656   13653   13659       4   13656   13653   13662       4
   13650   13647   13653      43   13650   13647   13665      43   13647   13653
   13656      45   13647   13653   13659      45   13647   13653   13662      45
   13647   13665   13668      45   13647   13665   13671      45   13647   13665
   13674      45   13644   13641   13647      46   13644   13641   13677      26
   13641   13647   13650      47   13638   13635   13641      29   13635   13641
   13644      30   13737   13743   13746       2   13728   13725   13731      50
   13725   13731   13734      50   13722   13719   13725      50   13719   13725
   13728      50   13716   13713   13719      50   13713   13719   13722      50
   13710   13707   13713      50   13707   13713   13716      50   13704   13707
   13710      50   13704   13731   13734      50   13701   13695   13704      52
   13698   13695   13701       4   13698   13695   13704      52   13692   13689
   13695      54   13692   13689   13737      26   13689   13695   13698       8
   13689   13695   13701       8   13686   13683   13689      29   13683   13689
   13692      30   13758   13764   13767       2   13755   13749   13758      26
   13752   13749   13755      57   13752   13749   13758      26   13746   13743
   13749      29   13743   13749   13752      30   13743   13749   13755      30
   13803   13809   13812       2   13791   13785   13794      34   13788   13785
   13791      35   13788   13785   13794      34   13782   13776   13785      76
   13779   13776   13782      35   13779   13776   13785      76   13776   13785
   13788      76   13776   13785   13791      76   13773   13770   13776      38
   13773   13770   13803      26   13770   13776   13779      39   13770   13776
   13782      39   13767   13764   13770      29   13764   13770   13773      30
   13848   13854   13857       2   13836   13830   13839      34   13833   13830
   13836      35   13833   13830   13839      34   13827   13821   13830      76
   13824   13821   13827      35   13824   13821   13830      76   13821   13830
   13833      76   13821   13830   13836      76   13818   13815   13821      38
   13818   13815   13848      26   13815   13821   13824      39   13815   13821
   13827      39   13812   13809   13815      29   13809   13815   13818      30
   13869   13875   13878       2   13866   13860   13869      26   13863   13860
   13866      57   13863   13860   13869      26   13857   13854   13860      29
   13854   13860   13863      30   13854   13860   13866      30   13926   13932
   13935       2   13920   13914   13923       4   13917   13914   13920       4
   13917   13914   13923       4   13908   13902   13911       4   13905   13902
   13908       4   13905   13902   13911       4   13899   13896   13902      43
   13899   13896   13914      43   13896   13902   13905      45   13896   13902
   13908      45   13896   13902   13911      45   13896   13914   13917      45
   13896   13914   13920      45   13896   13914   13923      45   13893   13887
   13896      67   13890   13887   13893      35   13890   13887   13896      67
   13887   13896   13899      68   13884   13881   13887      38   13884   13881
   13926      26   13881   13887   13890      39   13881   13887   13893      39
   13878   13875   13881      29   13875   13881   13884      30   13968   13974
   13977       2   13956   13950   13959       4   13953   13950   13956       4
   13953   13950   13959       4   13947   13944   13950      86   13947   13944
   13962      87   13944   13950   13953      45   13944   13950   13956      45
   13944   13950   13959      45   13944   13962   13965      88   13941   13938
   13944      46   13941   13938   13968      26   13938   13944   13947      89
   13935   13932   13938      29   13932   13938   13941      30   14025   14031
   14034       2   14019   14013   14022       4   14016   14013   14019       4
   14016   14013   14022       4   14007   14001   14010       4   14004   14001
   14007       4   14004   14001   14010       4   13998   13995   14001      43
   13998   13995   14013      43   13995   14001   14004      45   13995   14001
   14007      45   13995   14001   14010      45   13995   14013   14016      45
   13995   14013   14019      45   13995   14013   14022      45   13992   13986
   13995      67   13989   13986   13992      35   13989   13986   13995      67
   13986   13995   13998      68   13983   13980   13986      38   13983   13980
   14025      26   13980   13986   13989      39   13980   13986   13992      39
   13977   13974   13980      29   13974   13980   13983      30   14067   14073
   14076       2   14061   14058   14064      80   14052   14058   14061       2
   14052   14058   14064       2   14049   14043   14052      81   14046   14043
   14049      35   14046   14043   14052      81   14040   14037   14043      38
   14040   14037   14067      26   14037   14043   14046      39   14037   14043
   14049      39   14034   14031   14037      29   14031   14037   14040      30
   14124   14130   14133       2   14118   14112   14121       4   14115   14112
   14118       4   14115   14112   14121       4   14106   14100   14109       4
   14103   14100   14106       4   14103   14100   14109       4   14097   14094
   14100      43   14097   14094   14112      43   14094   14100   14103      45
   14094   14100   14106      45   14094   14100   14109      45   14094   14112
   14115      45   14094   14112   14118      45   14094   14112   14121      45
   14091   14085   14094      67   14088   14085   14091      35   14088   14085
   14094      67   14085   14094   14097      68   14082   14079   14085      38
   14082   14079   14124      26   14079   14085   14088      39   14079   14085
   14091      39   14076   14073   14079      29   14073   14079   14082      30
   14169   14175   14178       2   14157   14151   14160      34   14154   14151
   14157      35   14154   14151   14160      34   14148   14142   14151      76
   14145   14142   14148      35   14145   14142   14151      76   14142   14151
   14154      76   14142   14151   14157      76   14139   14136   14142      38
   14139   14136   14169      26   14136   14142   14145      39   14136   14142
   14148      39   14133   14130   14136      29   14130   14136   14139      30
   14205   14211   14214       2   14193   14187   14196      34   14190   14187
   14193      35   14190   14187   14196      34   14184   14181   14187      38
   14184   14181   14205      26   14181   14187   14190      39   14181   14187
   14193      39   14178   14175   14181      29   14175   14181   14184      30
   14253   14259   14262       2   14247   14241   14250       4   14244   14241
   14247       4   14244   14241   14250       4   14235   14229   14238       4
   14232   14229   14235       4   14232   14229   14238       4   14226   14223
   14229      43   14226   14223   14241      43   14223   14229   14232      45
   14223   14229   14235      45   14223   14229   14238      45   14223   14241
   14244      45   14223   14241   14247      45   14223   14241   14250      45
   14220   14217   14223      46   14220   14217   14253      26   14217   14223
   14226      47   14214   14211   14217      29   14211   14217   14220      30
   14298   14295   14301      80   14289   14295   14298       2   14289   14295
   14301       2   14286   14280   14289      81   14283   14280   14286      35
   14283   14280   14289      81   14277   14271   14280      76   14274   14271
   14277      35   14274   14271   14280      76   14271   14280   14283      76
   14271   14280   14286      76   14268   14265   14271      38   14268   14265
   14304      26   14265   14271   14274      39   14265   14271   14277      39
   14262   14259   14265      29   14259   14265   14268      30   14346   14352
   14355       2   14343   14340   14346      26   14337   14331   14340       8
   14334   14331   14337       4   14334   14331   14340       8   14331   14340
   14343      54   14328   14322   14331      92   14325   14322   14328       4
   14325   14322   14331      92   14322   14331   14334      92   14322   14331
   14337      92   14319   14313   14322      94   14316   14313   14319      71
   14316   14313   14322      94   14313   14322   14325      92   14313   14322
   14328      92   14310   14313   14316      97   14310   14313   14319      97
   14310   14340   14343      30   14397   14403   14406       2   14388   14385
   14391     119   14385   14391   14394     117   14382   14379   14385     138
   14379   14385   14388     139   14376   14379   14382     142   14373   14391
   14394     146   14370   14364   14373     147   14367   14364   14370       4
   14367   14364   14373     147   14361   14358   14364      54   14361   14358
   14397      26   14358   14364   14367       8   14358   14364   14370       8
   14355   14352   14358      29   14352   14358   14361      30   14433   14439
   14442       2   14421   14415   14424      34   14418   14415   14421      35
   14418   14415   14424      34   14412   14409   14415      38   14412   14409
   14433      26   14409   14415   14418      39   14409   14415   14421      39
   14406   14403   14409      29   14403   14409   14412      30   14490   14496
   14499       2   14484   14478   14487       4   14481   14478   14484       4
   14481   14478   14487       4   14472   14466   14475       4   14469   14466
   14472       4   14469   14466   14475       4   14463   14460   14466      43
   14463   14460   14478      43   14460   14466   14469      45   14460   14466
   14472      45   14460   14466   14475      45   14460   14478   14481      45
   14460   14478   14484      45   14460   14478   14487      45   14457   14451
   14460      67   14454   14451   14457      35   14454   14451   14460      67
   14451   14460   14463      68   14448   14445   14451      38   14448   14445
   14490      26   14445   14451   14454      39   14445   14451   14457      39
   14442   14439   14445      29   14439   14445   14448      30   14511   14517
   14520       2   14508   14502   14511      26   14505   14502   14508      57
   14505   14502   14511      26   14499   14496   14502      29   14496   14502
   14505      30   14496   14502   14508      30   14577   14583   14586       2
   14571   14565   14574      12   14568   14565   14571      12   14568   14565
   14574      12   14562   14556   14565      16   14559   14556   14562      17
   14559   14556   14565      16   14556   14565   14568      18   14556   14565
   14571      18   14556   14565   14574      18   14553   14547   14556      19
   14550   14547   14553      20   14550   14547   14556      19   14547   14556
   14559      21   14547   14556   14562      21   14544   14538   14547      19
   14541   14538   14544      20   14541   14538   14547      19   14538   14547
   14550      19   14538   14547   14553      19   14535   14529   14538      19
   14532   14529   14535      20   14532   14529   14538      19   14529   14538
   14541      19   14529   14538   14544      19   14526   14523   14529      25
   14526   14523   14577      26   14523   14529   14532      27   14523   14529
   14535      27   14520   14517   14523      29   14517   14523   14526      30
   14625   14631   14634       2   14619   14613   14622       4   14616   14613
   14619       4   14616   14613   14622       4   14607   14601   14610       4
   14604   14601   14607       4   14604   14601   14610       4   14598   14595
   14601      43   14598   14595   14613      43   14595   14601   14604      45
   14595   14601   14607      45   14595   14601   14610      45   14595   14613
   14616      45   14595   14613   14619      45   14595   14613   14622      45
   14592   14589   14595      46   14592   14589   14625      26   14589   14595
   14598      47   14586   14583   14589      29   14583   14589   14592      30
   14646   14652   14655       2   14643   14637   14646      26   14640   14637
   14643      57   14640   14637   14646      26   14634   14631   14637      29
   14631   14637   14640      30   14631   14637   14643      30   14691   14697
   14700       2   14679   14673   14682      34   14676   14673   14679      35
   14676   14673   14682      34   14670   14664   14673      76   14667   14664
   14670      35   14667   14664   14673      76   14664   14673   14676      76
   14664   14673   14679      76   14661   14658   14664      38   14661   14658
   14691      26   14658   14664   14667      39   14658   14664   14670      39
   14655   14652   14658      29   14652   14658   14661      30   14739   14745
   14748       2   14733   14727   14736       4   14730   14727   14733       4
   14730   14727   14736       4   14721   14715   14724       4   14718   14715
   14721       4   14718   14715   14724       4   14712   14709   14715      43
   14712   14709   14727      43   14709   14715   14718      45   14709   14715
   14721      45   14709   14715   14724      45   14709   14727   14730      45
   14709   14727   14733      45   14709   14727   14736      45   14706   14703
   14709      46   14706   14703   14739      26   14703   14709   14712      47
   14700   14697   14703      29   14697   14703   14706      30   14796   14802
   14805       2   14790   14784   14793       4   14787   14784   14790       4
   14787   14784   14793       4   14781   14775   14784      99   14778   14775
   14781      35   14778   14775   14784      99   14775   14784   14787     100
   14775   14784   14790     100   14775   14784   14793     100   14769   14763
   14772       4   14766   14763   14769       4   14766   14763   14772       4
   14760   14757   14763      43   14760   14757   14775      68   14757   14763
   14766      45   14757   14763   14769      45   14757   14763   14772      45
   14757   14775   14778      67   14757   14775   14781      67   14754   14751
   14757      46   14754   14751   14796      26   14751   14757   14760      47
   14748   14745   14751      29   14745   14751   14754      30   14844   14850
   14853       2   14838   14832   14841       4   14835   14832   14838       4
   14835   14832   14841       4   14826   14820   14829       4   14823   14820
   14826       4   14823   14820   14829       4   14817   14814   14820      43
   14817   14814   14832      43   14814   14820   14823      45   14814   14820
   14826      45   14814   14820   14829      45   14814   14832   14835      45
   14814   14832   14838      45   14814   14832   14841      45   14811   14808
   14814      46   14811   14808   14844      26   14808   14814   14817      47
   14805   14802   14808      29   14802   14808   14811      30   14886   14892
   14895       2   14874   14868   14877       4   14871   14868   14874       4
   14871   14868   14877       4   14865   14862   14868      86   14865   14862
   14880      87   14862   14868   14871      45   14862   14868   14874      45
   14862   14868   14877      45   14862   14880   14883      88   14859   14856
   14862      46   14859   14856   14886      26   14856   14862   14865      89
   14853   14850   14856      29   14850   14856   14859      30   14952   14958
   14961       2   14946   14940   14949      12   14943   14940   14946      12
   14943   14940   14949      12   14937   14931   14940      16   14934   14931
   14937      17   14934   14931   14940      16   14931   14940   14943      18
   14931   14940   14946      18   14931   14940   14949      18   14928   14922
   14931      19   14925   14922   14928      20   14925   14922   14931      19
   14922   14931   14934      21   14922   14931   14937      21   14919   14913
   14922      19   14916   14913   14919      20   14916   14913   14922      19
   14913   14922   14925      19   14913   14922   14928      19   14910   14904
   14913      19   14907   14904   14910      20   14907   14904   14913      19
   14904   14913   14916      19   14904   14913   14919      19   14901   14898
   14904      25   14901   14898   14952      26   14898   14904   14907      27
   14898   14904   14910      27   14895   14892   14898      29   14892   14898
   14901      30   14988   14994   14997       2   14976   14970   14979      34
   14973   14970   14976      35   14973   14970   14979      34   14967   14964
   14970      38   14967   14964   14988      26   14964   14970   14973      39
   14964   14970   14976      39   14961   14958   14964      29   14958   14964
   14967      30   15024   15030   15033       2   15012   15006   15015      34
   15009   15006   15012      35   15009   15006   15015      34   15003   15000
   15006      38   15003   15000   15024      26   15000   15006   15009      39
   15000   15006   15012      39   14997   14994   15000      29   14994   15000
   15003      30   15054   15060   15063       2   15048   15042   15051       4
   15045   15042   15048       4   15045   15042   15051       4   15039   15036
   15042      54   15039   15036   15054      26   15036   15042   15045       8
   15036   15042   15048       8   15036   15042   15051       8   15033   15030
   15036      29   15030   15036   15039      30   15105   15111   15114       2
   15099   15093   15102      71   15096   15093   15099      71   15096   15093
   15102      71   15090   15093   15096      72   15090   15093   15099      72
   15090   15093   15102      72   15087   15081   15090      73   15084   15081
   15087      74   15084   15081   15090      73   15078   15072   15081      76
   15075   15072   15078      35   15075   15072   15081      76   15072   15081
   15084      77   15072   15081   15087      77   15069   15066   15072      38
   15069   15066   15105      26   15066   15072   15075      39   15066   15072
   15078      39   15063   15060   15066      29   15060   15066   15069      30
   15162   15168   15171       2   15156   15150   15159       4   15153   15150
   15156       4   15153   15150   15159       4   15144   15138   15147       4
   15141   15138   15144       4   15141   15138   15147       4   15135   15132
   15138      43   15135   15132   15150      43   15132   15138   15141      45
   15132   15138   15144      45   15132   15138   15147      45   15132   15150
   15153      45   15132   15150   15156      45   15132   15150   15159      45
   15129   15123   15132      67   15126   15123   15129      35   15126   15123
   15132      67   15123   15132   15135      68   15120   15117   15123      38
   15120   15117   15162      26   15117   15123   15126      39   15117   15123
   15129      39   15114   15111   15117      29   15111   15117   15120      30
   15219   15225   15228       2   15213   15207   15216       4   15210   15207
   15213       4   15210   15207   15216       4   15201   15195   15204       4
   15198   15195   15201       4   15198   15195   15204       4   15192   15189
   15195      43   15192   15189   15207      43   15189   15195   15198      45
   15189   15195   15201      45   15189   15195   15204      45   15189   15207
   15210      45   15189   15207   15213      45   15189   15207   15216      45
   15186   15180   15189      67   15183   15180   15186      35   15183   15180
   15189      67   15180   15189   15192      68   15177   15174   15180      38
   15177   15174   15219      26   15174   15180   15183      39   15174   15180
   15186      39   15171   15168   15174      29   15168   15174   15177      30
   15285   15291   15294       2   15279   15273   15282      12   15276   15273
   15279      12   15276   15273   15282      12   15270   15264   15273      16
   15267   15264   15270      17   15267   15264   15273      16   15264   15273
   15276      18   15264   15273   15279      18   15264   15273   15282      18
   15261   15255   15264      19   15258   15255   15261      20   15258   15255
   15264      19   15255   15264   15267      21   15255   15264   15270      21
   15252   15246   15255      19   15249   15246   15252      20   15249   15246
   15255      19   15246   15255   15258      19   15246   15255   15261      19
   15243   15237   15246      19   15240   15237   15243      20   15240   15237
   15246      19   15237   15246   15249      19   15237   15246   15252      19
   15234   15231   15237      25   15234   15231   15285      26   15231   15237
   15240      27   15231   15237   15243      27   15228   15225   15231      29
   15225   15231   15234      30   15306   15312   15315       2   15303   15297
   15306      26   15300   15297   15303      57   15300   15297   15306      26
   15294   15291   15297      29   15291   15297   15300      30   15291   15297
   15303      30   15372   15378   15381       2   15366   15360   15369      12
   15363   15360   15366      12   15363   15360   15369      12   15357   15351
   15360      16   15354   15351   15357      17   15354   15351   15360      16
   15351   15360   15363      18   15351   15360   15366      18   15351   15360
   15369      18   15348   15342   15351      19   15345   15342   15348      20
   15345   15342   15351      19   15342   15351   15354      21   15342   15351
   15357      21   15339   15333   15342      19   15336   15333   15339      20
   15336   15333   15342      19   15333   15342   15345      19   15333   15342
   15348      19   15330   15324   15333      19   15327   15324   15330      20
   15327   15324   15333      19   15324   15333   15336      19   15324   15333
   15339      19   15321   15318   15324      25   15321   15318   15372      26
   15318   15324   15327      27   15318   15324   15330      27   15315   15312
   15318      29   15312   15318   15321      30   15393   15399   15402       2
   15390   15384   15393      26   15387   15384   15390      57   15387   15384
   15393      26   15381   15378   15384      29   15378   15384   15387      30
   15378   15384   15390      30   15429   15435   15438       2   15417   15411
   15420      34   15414   15411   15417      35   15414   15411   15420      34
   15408   15405   15411      38   15408   15405   15429      26   15405   15411
   15414      39   15405   15411   15417      39   15402   15399   15405      29
   15399   15405   15408      30   15495   15501   15504       2   15489   15483
   15492      12   15486   15483   15489      12   15486   15483   15492      12
   15480   15474   15483      16   15477   15474   15480      17   15477   15474
   15483      16   15474   15483   15486      18   15474   15483   15489      18
   15474   15483   15492      18   15471   15465   15474      19   15468   15465
   15471      20   15468   15465   15474      19   15465   15474   15477      21
   15465   15474   15480      21   15462   15456   15465      19   15459   15456
   15462      20   15459   15456   15465      19   15456   15465   15468      19
   15456   15465   15471      19   15453   15447   15456      19   15450   15447
   15453      20   15450   15447   15456      19   15447   15456   15459      19
   15447   15456   15462      19   15444   15441   15447      25   15444   15441
   15495      26   15441   15447   15450      27   15441   15447   15453      27
   15438   15435   15441      29   15435   15441   15444      30   15525   15531
   15534       2   15519   15513   15522       4   15516   15513   15519       4
   15516   15513   15522       4   15510   15507   15513      54   15510   15507
   15525      26   15507   15513   15516       8   15507   15513   15519       8
   15507   15513   15522       8   15504   15501   15507      29   15501   15507
   15510      30   15576   15582   15585       2   15570   15567   15573      80
   15561   15567   15570       2   15561   15567   15573       2   15558   15552
   15561      81   15555   15552   15558      35   15555   15552   15561      81
   15549   15543   15552      76   15546   15543   15549      35   15546   15543
   15552      76   15543   15552   15555      76   15543   15552   15558      76
   15540   15537   15543      38   15540   15537   15576      26   15537   15543
   15546      39   15537   15543   15549      39   15534   15531   15537      29
   15531   15537   15540      30   15633   15639   15642       2   15627   15621
   15630       4   15624   15621   15627       4   15624   15621   15630       4
   15618   15612   15621      99   15615   15612   15618      35   15615   15612
   15621      99   15612   15621   15624     100   15612   15621   15627     100
   15612   15621   15630     100   15606   15600   15609       4   15603   15600
   15606       4   15603   15600   15609       4   15597   15594   15600      43
   15597   15594   15612      68   15594   15600   15603      45   15594   15600
   15606      45   15594   15600   15609      45   15594   15612   15615      67
   15594   15612   15618      67   15591   15588   15594      46   15591   15588
   15633      26   15588   15594   15597      47   15585   15582   15588      29
   15582   15588   15591      30   15678   15684   15687       2   15666   15660
   15669      34   15663   15660   15666      35   15663   15660   15669      34
   15657   15651   15660      76   15654   15651   15657      35   15654   15651
   15660      76   15651   15660   15663      76   15651   15660   15666      76
   15648   15645   15651      38   15648   15645   15678      26   15645   15651
   15654      39   15645   15651   15657      39   15642   15639   15645      29
   15639   15645   15648      30   15744   15750   15753       2   15738   15732
   15741      12   15735   15732   15738      12   15735   15732   15741      12
   15729   15723   15732      16   15726   15723   15729      17   15726   15723
   15732      16   15723   15732   15735      18   15723   15732   15738      18
   15723   15732   15741      18   15720   15714   15723      19   15717   15714
   15720      20   15717   15714   15723      19   15714   15723   15726      21
   15714   15723   15729      21   15711   15705   15714      19   15708   15705
   15711      20   15708   15705   15714      19   15705   15714   15717      19
   15705   15714   15720      19   15702   15696   15705      19   15699   15696
   15702      20   15699   15696   15705      19   15696   15705   15708      19
   15696   15705   15711      19   15693   15690   15696      25   15693   15690
   15744      26   15690   15696   15699      27   15690   15696   15702      27
   15687   15684   15690      29   15684   15690   15693      30   15816   15822
   15825       2   15810   15807   15813      58   15801   15798   15804      58
   15795   15798   15801      60   15795   15798   15804      60   15795   15807
   15810      60   15795   15807   15813      60   15792   15789   15795      60
   15786   15780   15789      61   15783   15780   15786      62   15783   15780
   15789      61   15780   15789   15792      63   15777   15771   15780      19
   15774   15771   15777      20   15774   15771   15780      19   15771   15780
   15783      65   15771   15780   15786      65   15768   15762   15771      19
   15765   15762   15768      20   15765   15762   15771      19   15762   15771
   15774      19   15762   15771   15777      19   15759   15756   15762      25
   15759   15756   15816      26   15756   15762   15765      27   15756   15762
   15768      27   15753   15750   15756      29   15750   15756   15759      30
   15873   15879   15882       2   15867   15861   15870       4   15864   15861
   15867       4   15864   15861   15870       4   15858   15852   15861      99
   15855   15852   15858      35   15855   15852   15861      99   15852   15861
   15864     100   15852   15861   15867     100   15852   15861   15870     100
   15846   15840   15849       4   15843   15840   15846       4   15843   15840
   15849       4   15837   15834   15840      43   15837   15834   15852      68
   15834   15840   15843      45   15834   15840   15846      45   15834   15840
   15849      45   15834   15852   15855      67   15834   15852   15858      67
   15831   15828   15834      46   15831   15828   15873      26   15828   15834
   15837      47   15825   15822   15828      29   15822   15828   15831      30
   15924   15930   15933       2   15918   15915   15921      80   15909   15915
   15918       2   15909   15915   15921       2   15906   15900   15909      81
   15903   15900   15906      35   15903   15900   15909      81   15897   15891
   15900      76   15894   15891   15897      35   15894   15891   15900      76
   15891   15900   15903      76   15891   15900   15906      76   15888   15885
   15891      38   15888   15885   15924      26   15885   15891   15894      39
   15885   15891   15897      39   15882   15879   15885      29   15879   15885
   15888      30   15969   15975   15978       2   15957   15951   15960      34
   15954   15951   15957      35   15954   15951   15960      34   15948   15942
   15951      76   15945   15942   15948      35   15945   15942   15951      76
   15942   15951   15954      76   15942   15951   15957      76   15939   15936
   15942      38   15939   15936   15969      26   15936   15942   15945      39
   15936   15942   15948      39   15933   15930   15936      29   15930   15936
   15939      30   16026   16032   16035       2   16020   16014   16023       4
   16017   16014   16020       4   16017   16014   16023       4   16011   16005
   16014      99   16008   16005   16011      35   16008   16005   16014      99
   16005   16014   16017     100   16005   16014   16020     100   16005   16014
   16023     100   15999   15993   16002       4   15996   15993   15999       4
   15996   15993   16002       4   15990   15987   15993      43   15990   15987
   16005      68   15987   15993   15996      45   15987   15993   15999      45
   15987   15993   16002      45   15987   16005   16008      67   15987   16005
   16011      67   15984   15981   15987      46   15984   15981   16026      26
   15981   15987   15990      47   15978   15975   15981      29   15975   15981
   15984      30   16083   16089   16092       2   16077   16071   16080       4
   16074   16071   16077       4   16074   16071   16080       4   16068   16062
   16071      99   16065   16062   16068      35   16065   16062   16071      99
   16062   16071   16074     100   16062   16071   16077     100   16062   16071
   16080     100   16056   16050   16059       4   16053   16050   16056       4
   16053   16050   16059       4   16047   16044   16050      43   16047   16044
   16062      68   16044   16050   16053      45   16044   16050   16056      45
   16044   16050   16059      45   16044   16062   16065      67   16044   16062
   16068      67   16041   16038   16044      46   16041   16038   16083      26
   16038   16044   16047      47   16035   16032   16038      29   16032   16038
   16041      30   16128   16134   16137       2   16116   16110   16119      34
   16113   16110   16116      35   16113   16110   16119      34   16107   16101
   16110      76   16104   16101   16107      35   16104   16101   16110      76
   16101   16110   16113      76   16101   16110   16116      76   16098   16095
   16101      38   16098   16095   16128      26   16095   16101   16104      39
   16095   16101   16107      39   16092   16089   16095      29   16089   16095
   16098      30   16179   16185   16188       2   16173   16170   16176      80
   16164   16170   16173       2   16164   16170   16176       2   16161   16155
   16164      81   16158   16155   16161      35   16158   16155   16164      81
   16152   16146   16155      76   16149   16146   16152      35   16149   16146
   16155      76   16146   16155   16158      76   16146   16155   16161      76
   16143   16140   16146      38   16143   16140   16179      26   16140   16146
   16149      39   16140   16146   16152      39   16137   16134   16140      29
   16134   16140   16143      30   16236   16242   16245       2   16230   16224
   16233       4   16227   16224   16230       4   16227   16224   16233       4
   16218   16212   16221       4   16215   16212   16218       4   16215   16212
   16221       4   16209   16206   16212      43   16209   16206   16224      43
   16206   16212   16215      45   16206   16212   16218      45   16206   16212
   16221      45   16206   16224   16227      45   16206   16224   16230      45
   16206   16224   16233      45   16203   16197   16206      67   16200   16197
   16203      35   16200   16197   16206      67   16197   16206   16209      68
   16194   16191   16197      38   16194   16191   16236      26   16191   16197
   16200      39   16191   16197   16203      39   16188   16185   16191      29
   16185   16191   16194      30   16272   16278   16281       2   16260   16254
   16263      34   16257   16254   16260      35   16257   16254   16263      34
   16251   16248   16254      38   16251   16248   16272      26   16248   16254
   16257      39   16248   16254   16260      39   16245   16242   16248      29
   16242   16248   16251      30   16320   16326   16329       2   16314   16308
   16317       4   16311   16308   16314       4   16311   16308   16317       4
   16302   16296   16305       4   16299   16296   16302       4   16299   16296
   16305       4   16293   16290   16296      43   16293   16290   16308      43
   16290   16296   16299      45   16290   16296   16302      45   16290   16296
   16305      45   16290   16308   16311      45   16290   16308   16314      45
   16290   16308   16317      45   16287   16284   16290      46   16287   16284
   16320      26   16284   16290   16293      47   16281   16278   16284      29
   16278   16284   16287      30   16362   16368   16371       2   16350   16344
   16353       4   16347   16344   16350       4   16347   16344   16353       4
   16341   16338   16344      86   16341   16338   16356      87   16338   16344
   16347      45   16338   16344   16350      45   16338   16344   16353      45
   16338   16356   16359      88   16335   16332   16338      46   16335   16332
   16362      26   16332   16338   16341      89   16329   16326   16332      29
   16326   16332   16335      30   16404   16410   16413       2   16392   16386
   16395       4   16389   16386   16392       4   16389   16386   16395       4
   16383   16380   16386      86   16383   16380   16398      87   16380   16386
   16389      45   16380   16386   16392      45   16380   16386   16395      45
   16380   16398   16401      88   16377   16374   16380      46   16377   16374
   16404      26   16374   16380   16383      89   16371   16368   16374      29
   16368   16374   16377      30   16437   16443   16446       2   16428   16422
   16431     104   16425   16422   16428      74   16425   16422   16431     104
   16422   16431   16434     105   16419   16416   16422      38   16419   16416
   16437      26   16416   16422   16425     106   16416   16422   16428     106
   16413   16410   16416      29   16410   16416   16419      30   16482   16488
   16491       2   16470   16464   16473      34   16467   16464   16470      35
   16467   16464   16473      34   16461   16455   16464      76   16458   16455
   16461      35   16458   16455   16464      76   16455   16464   16467      76
   16455   16464   16470      76   16452   16449   16455      38   16452   16449
   16482      26   16449   16455   16458      39   16449   16455   16461      39
   16446   16443   16449      29   16443   16449   16452      30   16545   16551
   16554       2   16536   16533   16539      50   16533   16539   16542      50
   16524   16527   16530     130   16524   16533   16536     131   16521   16518
   16524     131   16515   16512   16518      50   16512   16518   16521      50
   16509   16512   16515      50   16509   16539   16542      50   16506   16500
   16509      52   16503   16500   16506       4   16503   16500   16509      52
   16497   16494   16500      54   16497   16494   16545      26   16494   16500
   16503       8   16494   16500   16506       8   16491   16488   16494      29
   16488   16494   16497      30   16590   16596   16599       2   16578   16572
   16581      34   16575   16572   16578      35   16575   16572   16581      34
   16569   16563   16572      76   16566   16563   16569      35   16566   16563
   16572      76   16563   16572   16575      76   16563   16572   16578      76
   16560   16557   16563      38   16560   16557   16590      26   16557   16563
   16566      39   16557   16563   16569      39   16554   16551   16557      29
   16551   16557   16560      30   16656   16662   16665       2   16650   16644
   16653      12   16647   16644   16650      12   16647   16644   16653      12
   16641   16635   16644      16   16638   16635   16641      17   16638   16635
   16644      16   16635   16644   16647      18   16635   16644   16650      18
   16635   16644   16653      18   16632   16626   16635      19   16629   16626
   16632      20   16629   16626   16635      19   16626   16635   16638      21
   16626   16635   16641      21   16623   16617   16626      19   16620   16617
   16623      20   16620   16617   16626      19   16617   16626   16629      19
   16617   16626   16632      19   16614   16608   16617      19   16611   16608
   16614      20   16611   16608   16617      19   16608   16617   16620      19
   16608   16617   16623      19   16605   16602   16608      25   16605   16602
   16656      26   16602   16608   16611      27   16602   16608   16614      27
   16599   16596   16602      29   16596   16602   16605      30   16701   16707
   16710       2   16689   16683   16692      34   16686   16683   16689      35
   16686   16683   16692      34   16680   16674   16683      76   16677   16674
   16680      35   16677   16674   16683      76   16674   16683   16686      76
   16674   16683   16689      76   16671   16668   16674      38   16671   16668
   16701      26   16668   16674   16677      39   16668   16674   16680      39
   16665   16662   16668      29   16662   16668   16671      30   16767   16773
   16776       2   16761   16755   16764      12   16758   16755   16761      12
   16758   16755   16764      12   16752   16746   16755      16   16749   16746
   16752      17   16749   16746   16755      16   16746   16755   16758      18
   16746   16755   16761      18   16746   16755   16764      18   16743   16737
   16746      19   16740   16737   16743      20   16740   16737   16746      19
   16737   16746   16749      21   16737   16746   16752      21   16734   16728
   16737      19   16731   16728   16734      20   16731   16728   16737      19
   16728   16737   16740      19   16728   16737   16743      19   16725   16719
   16728      19   16722   16719   16725      20   16722   16719   16728      19
   16719   16728   16731      19   16719   16728   16734      19   16716   16713
   16719      25   16716   16713   16767      26   16713   16719   16722      27
   16713   16719   16725      27   16710   16707   16713      29   16707   16713
   16716      30   16824   16830   16833       2   16818   16812   16821       4
   16815   16812   16818       4   16815   16812   16821       4   16806   16800
   16809       4   16803   16800   16806       4   16803   16800   16809       4
   16797   16794   16800      43   16797   16794   16812      43   16794   16800
   16803      45   16794   16800   16806      45   16794   16800   16809      45
   16794   16812   16815      45   16794   16812   16818      45   16794   16812
   16821      45   16791   16785   16794      67   16788   16785   16791      35
   16788   16785   16794      67   16785   16794   16797      68   16782   16779
   16785      38   16782   16779   16824      26   16779   16785   16788      39
   16779   16785   16791      39   16776   16773   16779      29   16773   16779
   16782      30   16866   16872   16875       2   16860   16857   16863      80
   16851   16857   16860       2   16851   16857   16863       2   16848   16842
   16851      81   16845   16842   16848      35   16845   16842   16851      81
   16839   16836   16842      38   16839   16836   16866      26   16836   16842
   16845      39   16836   16842   16848      39   16833   16830   16836      29
   16830   16836   16839      30   16911   16917   16920       2   16899   16893
   16902      34   16896   16893   16899      35   16896   16893   16902      34
   16890   16884   16893      76   16887   16884   16890      35   16887   16884
   16893      76   16884   16893   16896      76   16884   16893   16899      76
   16881   16878   16884      38   16881   16878   16911      26   16878   16884
   16887      39   16878   16884   16890      39   16875   16872   16878      29
   16872   16878   16881      30   16983   16989   16992       2   16977   16974
   16980      58   16968   16965   16971      58   16962   16965   16968      60
   16962   16965   16971      60   16962   16974   16977      60   16962   16974
   16980      60   16959   16956   16962      60   16953   16947   16956      61
   16950   16947   16953      62   16950   16947   16956      61   16947   16956
   16959      63   16944   16938   16947      19   16941   16938   16944      20
   16941   16938   16947      19   16938   16947   16950      65   16938   16947
   16953      65   16935   16929   16938      19   16932   16929   16935      20
   16932   16929   16938      19   16929   16938   16941      19   16929   16938
   16944      19   16926   16923   16929      25   16926   16923   16983      26
   16923   16929   16932      27   16923   16929   16935      27   16920   16917
   16923      29   16917   16923   16926      30   17040   17046   17049       2
   17034   17028   17037       4   17031   17028   17034       4   17031   17028
   17037       4   17022   17016   17025       4   17019   17016   17022       4
   17019   17016   17025       4   17013   17010   17016      43   17013   17010
   17028      43   17010   17016   17019      45   17010   17016   17022      45
   17010   17016   17025      45   17010   17028   17031      45   17010   17028
   17034      45   17010   17028   17037      45   17007   17001   17010      67
   17004   17001   17007      35   17004   17001   17010      67   17001   17010
   17013      68   16998   16995   17001      38   16998   16995   17040      26
   16995   17001   17004      39   16995   17001   17007      39   16992   16989
   16995      29   16989   16995   16998      30   17070   17076   17079       2
   17064   17058   17067       4   17061   17058   17064       4   17061   17058
   17067       4   17055   17052   17058      54   17055   17052   17070      26
   17052   17058   17061       8   17052   17058   17064       8   17052   17058
   17067       8   17049   17046   17052      29   17046   17052   17055      30
   17136   17142   17145       2   17130   17124   17133      12   17127   17124
   17130      12   17127   17124   17133      12   17121   17115   17124      16
   17118   17115   17121      17   17118   17115   17124      16   17115   17124
   17127      18   17115   17124   17130      18   17115   17124   17133      18
   17112   17106   17115      19   17109   17106   17112      20   17109   17106
   17115      19   17106   17115   17118      21   17106   17115   17121      21
   17103   17097   17106      19   17100   17097   17103      20   17100   17097
   17106      19   17097   17106   17109      19   17097   17106   17112      19
   17094   17088   17097      19   17091   17088   17094      20   17091   17088
   17097      19   17088   17097   17100      19   17088   17097   17103      19
   17085   17082   17088      25   17085   17082   17136      26   17082   17088
   17091      27   17082   17088   17094      27   17079   17076   17082      29
   17076   17082   17085      30   17193   17199   17202       2   17187   17181
   17190       4   17184   17181   17187       4   17184   17181   17190       4
   17175   17169   17178       4   17172   17169   17175       4   17172   17169
   17178       4   17166   17163   17169      43   17166   17163   17181      43
   17163   17169   17172      45   17163   17169   17175      45   17163   17169
   17178      45   17163   17181   17184      45   17163   17181   17187      45
   17163   17181   17190      45   17160   17154   17163      67   17157   17154
   17160      35   17157   17154   17163      67   17154   17163   17166      68
   17151   17148   17154      38   17151   17148   17193      26   17148   17154
   17157      39   17148   17154   17160      39   17145   17142   17148      29
   17142   17148   17151      30   17226   17232   17235       2   17217   17211
   17220     104   17214   17211   17217      74   17214   17211   17220     104
   17211   17220   17223     105   17208   17205   17211      38   17208   17205
   17226      26   17205   17211   17214     106   17205   17211   17217     106
   17202   17199   17205      29   17199   17205   17208      30   17262   17268
   17271       2   17250   17244   17253      34   17247   17244   17250      35
   17247   17244   17253      34   17241   17238   17244      38   17241   17238
   17262      26   17238   17244   17247      39   17238   17244   17250      39
   17235   17232   17238      29   17232   17238   17241      30   17283   17289
   17292       2   17280   17274   17283      26   17277   17274   17280      57
   17277   17274   17283      26   17271   17268   17274      29   17268   17274
   17277      30   17268   17274   17280      30   17331   17337   17340       2
   17325   17319   17328       4   17322   17319   17325       4   17322   17319
   17328       4   17313   17307   17316       4   17310   17307   17313       4
   17310   17307   17316       4   17304   17301   17307      43   17304   17301
   17319      43   17301   17307   17310      45   17301   17307   17313      45
   17301   17307   17316      45   17301   17319   17322      45   17301   17319
   17325      45   17301   17319   17328      45   17298   17295   17301      46
   17298   17295   17331      26   17295   17301   17304      47   17292   17289
   17295      29   17289   17295   17298      30   17361   17367   17370       2
   17355   17349   17358       4   17352   17349   17355       4   17352   17349
   17358       4   17346   17343   17349      54   17346   17343   17361      26
   17343   17349   17352       8   17343   17349   17355       8   17343   17349
   17358       8   17340   17337   17343      29   17337   17343   17346      30
   17409   17415   17418       2   17403   17397   17406       4   17400   17397
   17403       4   17400   17397   17406       4   17391   17385   17394       4
   17388   17385   17391       4   17388   17385   17394       4   17382   17379
   17385      43   17382   17379   17397      43   17379   17385   17388      45
   17379   17385   17391      45   17379   17385   17394      45   17379   17397
   17400      45   17379   17397   17403      45   17379   17397   17406      45
   17376   17373   17379      46   17376   17373   17409      26   17373   17379
   17382      47   17370   17367   17373      29   17367   17373   17376      30
   17466   17472   17475       2   17460   17454   17463       4   17457   17454
   17460       4   17457   17454   17463       4   17448   17442   17451       4
   17445   17442   17448       4   17445   17442   17451       4   17439   17436
   17442      43   17439   17436   17454      43   17436   17442   17445      45
   17436   17442   17448      45   17436   17442   17451      45   17436   17454
   17457      45   17436   17454   17460      45   17436   17454   17463      45
   17433   17427   17436      67   17430   17427   17433      35   17430   17427
   17436      67   17427   17436   17439      68   17424   17421   17427      38
   17424   17421   17466      26   17421   17427   17430      39   17421   17427
   17433      39   17418   17415   17421      29   17415   17421   17424      30
   17532   17538   17541       2   17526   17520   17529      12   17523   17520
   17526      12   17523   17520   17529      12   17517   17511   17520      16
   17514   17511   17517      17   17514   17511   17520      16   17511   17520
   17523      18   17511   17520   17526      18   17511   17520   17529      18
   17508   17502   17511      19   17505   17502   17508      20   17505   17502
   17511      19   17502   17511   17514      21   17502   17511   17517      21
   17499   17493   17502      19   17496   17493   17499      20   17496   17493
   17502      19   17493   17502   17505      19   17493   17502   17508      19
   17490   17484   17493      19   17487   17484   17490      20   17487   17484
   17493      19   17484   17493   17496      19   17484   17493   17499      19
   17481   17478   17484      25   17481   17478   17532      26   17478   17484
   17487      27   17478   17484   17490      27   17475   17472   17478      29
   17472   17478   17481      30   17580   17586   17589       2   17574   17568
   17577       4   17571   17568   17574       4   17571   17568   17577       4
   17562   17556   17565       4   17559   17556   17562       4   17559   17556
   17565       4   17553   17550   17556      43   17553   17550   17568      43
   17550   17556   17559      45   17550   17556   17562      45   17550   17556
   17565      45   17550   17568   17571      45   17550   17568   17574      45
   17550   17568   17577      45   17547   17544   17550      46   17547   17544
   17580      26   17544   17550   17553      47   17541   17538   17544      29
   17538   17544   17547      30   17601   17607   17610       2   17598   17592
   17601      26   17595   17592   17598      57   17595   17592   17601      26
   17589   17586   17592      29   17586   17592   17595      30   17586   17592
   17598      30   17622   17628   17631       2   17619   17613   17622      26
   17616   17613   17619      57   17616   17613   17622      26   17610   17607
   17613      29   17607   17613   17616      30   17607   17613   17619      30
   17664   17670   17673       2   17652   17646   17655       4   17649   17646
   17652       4   17649   17646   17655       4   17643   17640   17646      86
   17643   17640   17658      87   17640   17646   17649      45   17640   17646
   17652      45   17640   17646   17655      45   17640   17658   17661      88
   17637   17634   17640      46   17637   17634   17664      26   17634   17640
   17643      89   17631   17628   17634      29   17628   17634   17637      30
   17697   17703   17706       2   17688   17682   17691     104   17685   17682
   17688      74   17685   17682   17691     104   17682   17691   17694     105
   17679   17676   17682      38   17679   17676   17697      26   17676   17682
   17685     106   17676   17682   17688     106   17673   17670   17676      29
   17670   17676   17679      30   17733   17739   17742       2   17721   17715
   17724      34   17718   17715   17721      35   17718   17715   17724      34
   17712   17709   17715      38   17712   17709   17733      26   17709   17715
   17718      39   17709   17715   17721      39   17706   17703   17709      29
   17703   17709   17712      30   17781   17787   17790       2   17775   17769
   17778       4   17772   17769   17775       4   17772   17769   17778       4
   17763   17757   17766       4   17760   17757   17763       4   17760   17757
   17766       4   17754   17751   17757      43   17754   17751   17769      43
   17751   17757   17760      45   17751   17757   17763      45   17751   17757
   17766      45   17751   17769   17772      45   17751   17769   17775      45
   17751   17769   17778      45   17748   17745   17751      46   17748   17745
   17781      26   17745   17751   17754      47   17742   17739   17745      29
   17739   17745   17748      30   17826   17832   17835       2   17814   17808
   17817      34   17811   17808   17814      35   17811   17808   17817      34
   17805   17799   17808      76   17802   17799   17805      35   17802   17799
   17808      76   17799   17808   17811      76   17799   17808   17814      76
   17796   17793   17799      38   17796   17793   17826      26   17793   17799
   17802      39   17793   17799   17805      39   17790   17787   17793      29
   17787   17793   17796      30   17874   17880   17883       2   17868   17862
   17871       4   17865   17862   17868       4   17865   17862   17871       4
   17856   17850   17859       4   17853   17850   17856       4   17853   17850
   17859       4   17847   17844   17850      43   17847   17844   17862      43
   17844   17850   17853      45   17844   17850   17856      45   17844   17850
   17859      45   17844   17862   17865      45   17844   17862   17868      45
   17844   17862   17871      45   17841   17838   17844      46   17841   17838
   17874      26   17838   17844   17847      47   17835   17832   17838      29
   17832   17838   17841      30   17916   17922   17925       2   17910   17907
   17913      80   17901   17907   17910       2   17901   17907   17913       2
   17898   17892   17901      81   17895   17892   17898      35   17895   17892
   17901      81   17889   17886   17892      38   17889   17886   17916      26
   17886   17892   17895      39   17886   17892   17898      39   17883   17880
   17886      29   17880   17886   17889      30   17961   17967   17970       2
   17949   17943   17952      34   17946   17943   17949      35   17946   17943
   17952      34   17940   17934   17943      76   17937   17934   17940      35
   17937   17934   17943      76   17934   17943   17946      76   17934   17943
   17949      76   17931   17928   17934      38   17931   17928   17961      26
   17928   17934   17937      39   17928   17934   17940      39   17925   17922
   17928      29   17922   17928   17931      30   18027   18033   18036       2
   18021   18015   18024      12   18018   18015   18021      12   18018   18015
   18024      12   18012   18006   18015      16   18009   18006   18012      17
   18009   18006   18015      16   18006   18015   18018      18   18006   18015
   18021      18   18006   18015   18024      18   18003   17997   18006      19
   18000   17997   18003      20   18000   17997   18006      19   17997   18006
   18009      21   17997   18006   18012      21   17994   17988   17997      19
   17991   17988   17994      20   17991   17988   17997      19   17988   17997
   18000      19   17988   17997   18003      19   17985   17979   17988      19
   17982   17979   17985      20   17982   17979   17988      19   17979   17988
   17991      19   17979   17988   17994      19   17976   17973   17979      25
   17976   17973   18027      26   17973   17979   17982      27   17973   17979
   17985      27   17970   17967   17973      29   17967   17973   17976      30
   18093   18099   18102       2   18087   18081   18090      12   18084   18081
   18087      12   18084   18081   18090      12   18078   18072   18081      16
   18075   18072   18078      17   18075   18072   18081      16   18072   18081
   18084      18   18072   18081   18087      18   18072   18081   18090      18
   18069   18063   18072      19   18066   18063   18069      20   18066   18063
   18072      19   18063   18072   18075      21   18063   18072   18078      21
   18060   18054   18063      19   18057   18054   18060      20   18057   18054
   18063      19   18054   18063   18066      19   18054   18063   18069      19
   18051   18045   18054      19   18048   18045   18051      20   18048   18045
   18054      19   18045   18054   18057      19   18045   18054   18060      19
   18042   18039   18045      25   18042   18039   18093      26   18039   18045
   18048      27   18039   18045   18051      27   18036   18033   18039      29
   18033   18039   18042      30   18129   18135   18138       2   18117   18111
   18120      34   18114   18111   18117      35   18114   18111   18120      34
   18108   18105   18111      38   18108   18105   18129      26   18105   18111
   18114      39   18105   18111   18117      39   18102   18099   18105      29
   18099   18105   18108      30   18201   18207   18210       2   18195   18192
   18198      58   18186   18183   18189      58   18180   18183   18186      60
   18180   18183   18189      60   18180   18192   18195      60   18180   18192
   18198      60   18177   18174   18180      60   18171   18165   18174      61
   18168   18165   18171      62   18168   18165   18174      61   18165   18174
   18177      63   18162   18156   18165      19   18159   18156   18162      20
   18159   18156   18165      19   18156   18165   18168      65   18156   18165
   18171      65   18153   18147   18156      19   18150   18147   18153      20
   18150   18147   18156      19   18147   18156   18159      19   18147   18156
   18162      19   18144   18141   18147      25   18144   18141   18201      26
   18141   18147   18150      27   18141   18147   18153      27   18138   18135
   18141      29   18135   18141   18144      30   18249   18255   18258       2
   18243   18237   18246       4   18240   18237   18243       4   18240   18237
   18246       4   18231   18225   18234       4   18228   18225   18231       4
   18228   18225   18234       4   18222   18219   18225      43   18222   18219
   18237      43   18219   18225   18228      45   18219   18225   18231      45
   18219   18225   18234      45   18219   18237   18240      45   18219   18237
   18243      45   18219   18237   18246      45   18216   18213   18219      46
   18216   18213   18249      26   18213   18219   18222      47   18210   18207
   18213      29   18207   18213   18216      30   18291   18297   18300       2
   18279   18273   18282       4   18276   18273   18279       4   18276   18273
   18282       4   18270   18267   18273      86   18270   18267   18285      87
   18267   18273   18276      45   18267   18273   18279      45   18267   18273
   18282      45   18267   18285   18288      88   18264   18261   18267      46
   18264   18261   18291      26   18261   18267   18270      89   18258   18255
   18261      29   18255   18261   18264      30   18330   18336   18339       2
   18318   18324   18327     130   18315   18309   18318      81   18312   18309
   18315      35   18312   18309   18318      81   18306   18303   18309      38
   18306   18303   18330      26   18303   18309   18312      39   18303   18309
   18315      39   18300   18297   18303      29   18297   18303   18306      30
   18360   18366   18369       2   18354   18348   18357       4   18351   18348
   18354       4   18351   18348   18357       4   18345   18342   18348      54
   18345   18342   18360      26   18342   18348   18351       8   18342   18348
   18354       8   18342   18348   18357       8   18339   18336   18342      29
   18336   18342   18345      30   18417   18423   18426       2   18411   18405
   18414       4   18408   18405   18411       4   18408   18405   18414       4
   18399   18393   18402       4   18396   18393   18399       4   18396   18393
   18402       4   18390   18387   18393      43   18390   18387   18405      43
   18387   18393   18396      45   18387   18393   18399      45   18387   18393
   18402      45   18387   18405   18408      45   18387   18405   18411      45
   18387   18405   18414      45   18384   18378   18387      67   18381   18378
   18384      35   18381   18378   18387      67   18378   18387   18390      68
   18375   18372   18378      38   18375   18372   18417      26   18372   18378
   18381      39   18372   18378   18384      39   18369   18366   18372      29
   18366   18372   18375      30   18459   18465   18468       2   18453   18450
   18456      80   18444   18450   18453       2   18444   18450   18456       2
   18441   18435   18444      81   18438   18435   18441      35   18438   18435
   18444      81   18432   18429   18435      38   18432   18429   18459      26
   18429   18435   18438      39   18429   18435   18441      39   18426   18423
   18429      29   18423   18429   18432      30   18489   18495   18498       2
   18483   18477   18486       4   18480   18477   18483       4   18480   18477
   18486       4   18474   18471   18477      54   18474   18471   18489      26
   18471   18477   18480       8   18471   18477   18483       8   18471   18477
   18486       8   18468   18465   18471      29   18465   18471   18474      30
   18531   18537   18540       2   18519   18513   18522       4   18516   18513
   18519       4   18516   18513   18522       4   18510   18507   18513      86
   18510   18507   18525      87   18507   18513   18516      45   18507   18513
   18519      45   18507   18513   18522      45   18507   18525   18528      88
   18504   18501   18507      46   18504   18501   18531      26   18501   18507
   18510      89   18498   18495   18501      29   18495   18501   18504      30
   18603   18609   18612       2   18597   18594   18600      58   18588   18585
   18591      58   18582   18585   18588      60   18582   18585   18591      60
   18582   18594   18597      60   18582   18594   18600      60   18579   18576
   18582      60   18573   18567   18576      61   18570   18567   18573      62
   18570   18567   18576      61   18567   18576   18579      63   18564   18558
   18567      19   18561   18558   18564      20   18561   18558   18567      19
   18558   18567   18570      65   18558   18567   18573      65   18555   18549
   18558      19   18552   18549   18555      20   18552   18549   18558      19
   18549   18558   18561      19   18549   18558   18564      19   18546   18543
   18549      25   18546   18543   18603      26   18543   18549   18552      27
   18543   18549   18555      27   18540   18537   18543      29   18537   18543
   18546      30   18633   18639   18642       2   18627   18621   18630       4
   18624   18621   18627       4   18624   18621   18630       4   18618   18615
   18621      54   18618   18615   18633      26   18615   18621   18624       8
   18615   18621   18627       8   18615   18621   18630       8   18612   18609
   18615      29   18609   18615   18618      30   18663   18669   18672       2
   18657   18651   18660       4   18654   18651   18657       4   18654   18651
   18660       4   18648   18645   18651      54   18648   18645   18663      26
   18645   18651   18654       8   18645   18651   18657       8   18645   18651
   18660       8   18642   18639   18645      29   18639   18645   18648      30
   18711   18717   18720       2   18705   18699   18708       4   18702   18699
   18705       4   18702   18699   18708       4   18693   18687   18696       4
   18690   18687   18693       4   18690   18687   18696       4   18684   18681
   18687      43   18684   18681   18699      43   18681   18687   18690      45
   18681   18687   18693      45   18681   18687   18696      45   18681   18699
   18702      45   18681   18699   18705      45   18681   18699   18708      45
   18678   18675   18681      46   18678   18675   18711      26   18675   18681
   18684      47   18672   18669   18675      29   18669   18675   18678      30
   18756   18762   18765       2   18744   18738   18747      34   18741   18738
   18744      35   18741   18738   18747      34   18735   18729   18738      76
   18732   18729   18735      35   18732   18729   18738      76   18729   18738
   18741      76   18729   18738   18744      76   18726   18723   18729      38
   18726   18723   18756      26   18723   18729   18732      39   18723   18729
   18735      39   18720   18717   18723      29   18717   18723   18726      30
   18801   18807   18810       2   18789   18783   18792      34   18786   18783
   18789      35   18786   18783   18792      34   18780   18774   18783      76
   18777   18774   18780      35   18777   18774   18783      76   18774   18783
   18786      76   18774   18783   18789      76   18771   18768   18774      38
   18771   18768   18801      26   18768   18774   18777      39   18768   18774
   18780      39   18765   18762   18768      29   18762   18768   18771      30
   18822   18828   18831       2   18819   18813   18822      26   18816   18813
   18819      57   18816   18813   18822      26   18810   18807   18813      29
   18807   18813   18816      30   18807   18813   18819      30   18879   18885
   18888       2   18873   18867   18876       4   18870   18867   18873       4
   18870   18867   18876       4   18864   18858   18867      99   18861   18858
   18864      35   18861   18858   18867      99   18858   18867   18870     100
   18858   18867   18873     100   18858   18867   18876     100   18852   18846
   18855       4   18849   18846   18852       4   18849   18846   18855       4
   18843   18840   18846      43   18843   18840   18858      68   18840   18846
   18849      45   18840   18846   18852      45   18840   18846   18855      45
   18840   18858   18861      67   18840   18858   18864      67   18837   18834
   18840      46   18837   18834   18879      26   18834   18840   18843      47
   18831   18828   18834      29   18828   18834   18837      30   18927   18933
   18936       2   18921   18915   18924       4   18918   18915   18921       4
   18918   18915   18924       4   18909   18903   18912       4   18906   18903
   18909       4   18906   18903   18912       4   18900   18897   18903      43
   18900   18897   18915      43   18897   18903   18906      45   18897   18903
   18909      45   18897   18903   18912      45   18897   18915   18918      45
   18897   18915   18921      45   18897   18915   18924      45   18894   18891
   18897      46   18894   18891   18927      26   18891   18897   18900      47
   18888   18885   18891      29   18885   18891   18894      30   18984   18990
   18993       2   18978   18972   18981       4   18975   18972   18978       4
   18975   18972   18981       4   18966   18960   18969       4   18963   18960
   18966       4   18963   18960   18969       4   18957   18954   18960      43
   18957   18954   18972      43   18954   18960   18963      45   18954   18960
   18966      45   18954   18960   18969      45   18954   18972   18975      45
   18954   18972   18978      45   18954   18972   18981      45   18951   18945
   18954      67   18948   18945   18951      35   18948   18945   18954      67
   18945   18954   18957      68   18942   18939   18945      38   18942   18939
   18984      26   18939   18945   18948      39   18939   18945   18951      39
   18936   18933   18939      29   18933   18939   18942      30   19005   19011
   19014       2   19002   18996   19005      26   18999   18996   19002      57
   18999   18996   19005      26   18993   18990   18996      29   18990   18996
   18999      30   18990   18996   19002      30   19026   19032   19035       2
   19023   19017   19026      26   19020   19017   19023      57   19020   19017
   19026      26   19014   19011   19017      29   19011   19017   19020      30
   19011   19017   19023      30   19047   19053   19056       2   19044   19038
   19047      26   19041   19038   19044      57   19041   19038   19047      26
   19035   19032   19038      29   19032   19038   19041      30   19032   19038
   19044      30   19080   19086   19089       2   19071   19065   19074     135
   19068   19065   19071      74   19068   19065   19074     135   19065   19074
   19077     136   19062   19059   19065      38   19062   19059   19080      26
   19059   19065   19068     106   19059   19065   19071     106   19056   19053
   19059      29   19053   19059   19062      30   19110   19116   19119       2
   19104   19098   19107       4   19101   19098   19104       4   19101   19098
   19107       4   19095   19092   19098      54   19095   19092   19110      26
   19092   19098   19101       8   19092   19098   19104       8   19092   19098
   19107       8   19089   19086   19092      29   19086   19092   19095      30
   19167   19173   19176       2   19161   19155   19164       4   19158   19155
   19161       4   19158   19155   19164       4   19149   19143   19152       4
   19146   19143   19149       4   19146   19143   19152       4   19140   19137
   19143      43   19140   19137   19155      43   19137   19143   19146      45
   19137   19143   19149      45   19137   19143   19152      45   19137   19155
   19158      45   19137   19155   19161      45   19137   19155   19164      45
   19134   19128   19137      67   19131   19128   19134      35   19131   19128
   19137      67   19128   19137   19140      68   19125   19122   19128      38
   19125   19122   19167      26   19122   19128   19131      39   19122   19128
   19134      39   19119   19116   19122      29   19116   19122   19125      30
   19224   19230   19233       2   19218   19212   19221       4   19215   19212
   19218       4   19215   19212   19221       4   19206   19200   19209       4
   19203   19200   19206       4   19203   19200   19209       4   19197   19194
   19200      43   19197   19194   19212      43   19194   19200   19203      45
   19194   19200   19206      45   19194   19200   19209      45   19194   19212
   19215      45   19194   19212   19218      45   19194   19212   19221      45
   19191   19185   19194      67   19188   19185   19191      35   19188   19185
   19194      67   19185   19194   19197      68   19182   19179   19185      38
   19182   19179   19224      26   19179   19185   19188      39   19179   19185
   19191      39   19176   19173   19179      29   19173   19179   19182      30
   19296   19302   19305       2   19290   19287   19293      58   19281   19278
   19284      58   19275   19278   19281      60   19275   19278   19284      60
   19275   19287   19290      60   19275   19287   19293      60   19272   19269
   19275      60   19266   19260   19269      61   19263   19260   19266      62
   19263   19260   19269      61   19260   19269   19272      63   19257   19251
   19260      19   19254   19251   19257      20   19254   19251   19260      19
   19251   19260   19263      65   19251   19260   19266      65   19248   19242
   19251      19   19245   19242   19248      20   19245   19242   19251      19
   19242   19251   19254      19   19242   19251   19257      19   19239   19236
   19242      25   19239   19236   19296      26   19236   19242   19245      27
   19236   19242   19248      27   19233   19230   19236      29   19230   19236
   19239      30   19329   19335   19338       2   19320   19314   19323     135
   19317   19314   19320      74   19317   19314   19323     135   19314   19323
   19326     136   19311   19308   19314      38   19311   19308   19329      26
   19308   19314   19317     106   19308   19314   19320     106   19305   19302
   19308      29   19302   19308   19311      30   19380   19374   19383       4
   19377   19374   19380       4   19377   19374   19383       4   19371   19365
   19374      99   19368   19365   19371      35   19368   19365   19374      99
   19365   19374   19377     100   19365   19374   19380     100   19365   19374
   19383     100   19359   19353   19362       4   19356   19353   19359       4
   19356   19353   19362       4   19350   19347   19353      43   19350   19347
   19365      68   19347   19353   19356      45   19347   19353   19359      45
   19347   19353   19362      45   19347   19365   19368      67   19347   19365
   19371      67   19344   19341   19347      46   19344   19341   19386      26
   19341   19347   19350      47   19338   19335   19341      29   19335   19341
   19344      30   19428   19434   19437       2   19425   19422   19428      26
   19419   19413   19422       8   19416   19413   19419       4   19416   19413
   19422       8   19413   19422   19425      54   19410   19404   19413      92
   19407   19404   19410       4   19407   19404   19413      92   19404   19413
   19416      92   19404   19413   19419      92   19401   19395   19404      94
   19398   19395   19401      71   19398   19395   19404      94   19395   19404
   19407      92   19395   19404   19410      92   19392   19395   19398      97
   19392   19395   19401      97   19392   19422   19425      30   19458   19464
   19467       2   19452   19446   19455       4   19449   19446   19452       4
   19449   19446   19455       4   19443   19440   19446      54   19443   19440
   19458      26   19440   19446   19449       8   19440   19446   19452       8
   19440   19446   19455       8   19437   19434   19440      29   19434   19440
   19443      30   19515   19521   19524       2   19509   19503   19512       4
   19506   19503   19509       4   19506   19503   19512       4   19497   19491
   19500       4   19494   19491   19497       4   19494   19491   19500       4
   19488   19485   19491      43   19488   19485   19503      43   19485   19491
   19494      45   19485   19491   19497      45   19485   19491   19500      45
   19485   19503   19506      45   19485   19503   19509      45   19485   19503
   19512      45   19482   19476   19485      67   19479   19476   19482      35
   19479   19476   19485      67   19476   19485   19488      68   19473   19470
   19476      38   19473   19470   19515      26   19470   19476   19479      39
   19470   19476   19482      39   19467   19464   19470      29   19464   19470
   19473      30   19551   19557   19560       2   19539   19533   19542      34
   19536   19533   19539      35   19536   19533   19542      34   19530   19527
   19533      38   19530   19527   19551      26   19527   19533   19536      39
   19527   19533   19539      39   19524   19521   19527      29   19521   19527
   19530      30   19584   19590   19593       2   19575   19569   19578     104
   19572   19569   19575      74   19572   19569   19578     104   19569   19578
   19581     105   19566   19563   19569      38   19566   19563   19584      26
   19563   19569   19572     106   19563   19569   19575     106   19560   19557
   19563      29   19557   19563   19566      30   19641   19647   19650       2
   19635   19629   19638       4   19632   19629   19635       4   19632   19629
   19638       4   19623   19617   19626       4   19620   19617   19623       4
   19620   19617   19626       4   19614   19611   19617      43   19614   19611
   19629      43   19611   19617   19620      45   19611   19617   19623      45
   19611   19617   19626      45   19611   19629   19632      45   19611   19629
   19635      45   19611   19629   19638      45   19608   19602   19611      67
   19605   19602   19608      35   19605   19602   19611      67   19602   19611
   19614      68   19599   19596   19602      38   19599   19596   19641      26
   19596   19602   19605      39   19596   19602   19608      39   19593   19590
   19596      29   19590   19596   19599      30   19671   19665   19674       4
   19668   19665   19671       4   19668   19665   19674       4   19662   19659
   19665      86   19662   19659   19677      87   19659   19665   19668      45
   19659   19665   19671      45   19659   19665   19674      45   19659   19677
   19680      88   19656   19653   19659      46   19656   19653   19683      26
   19653   19659   19662      89   19650   19647   19653      29   19647   19653
   19656      30   19725   19731   19734       2   19722   19719   19725      26
   19716   19710   19719       8   19713   19710   19716       4   19713   19710
   19719       8   19710   19719   19722      54   19707   19701   19710      92
   19704   19701   19707       4   19704   19701   19710      92   19701   19710
   19713      92   19701   19710   19716      92   19698   19692   19701      94
   19695   19692   19698      71   19695   19692   19701      94   19692   19701
   19704      92   19692   19701   19707      92   19689   19692   19695      97
   19689   19692   19698      97   19689   19719   19722      30   19755   19761
   19764       2   19749   19743   19752       4   19746   19743   19749       4
   19746   19743   19752       4   19740   19737   19743      54   19740   19737
   19755      26   19737   19743   19746       8   19737   19743   19749       8
   19737   19743   19752       8   19734   19731   19737      29   19731   19737
   19740      30   19797   19803   19806       2   19791   19788   19794      80
   19782   19788   19791       2   19782   19788   19794       2   19779   19773
   19782      81   19776   19773   19779      35   19776   19773   19782      81
   19770   19767   19773      38   19770   19767   19797      26   19767   19773
   19776      39   19767   19773   19779      39   19764   19761   19767      29
   19761   19767   19770      30   19842   19848   19851       2   19830   19824
   19833      34   19827   19824   19830      35   19827   19824   19833      34
   19821   19815   19824      76   19818   19815   19821      35   19818   19815
   19824      76   19815   19824   19827      76   19815   19824   19830      76
   19812   19809   19815      38   19812   19809   19842      26   19809   19815
   19818      39   19809   19815   19821      39   19806   19803   19809      29
   19803   19809   19812      30   19878   19884   19887       2   19866   19860
   19869      34   19863   19860   19866      35   19863   19860   19869      34
   19857   19854   19860      38   19857   19854   19878      26   19854   19860
   19863      39   19854   19860   19866      39   19851   19848   19854      29
   19848   19854   19857      30   19929   19935   19938       2   19923   19920
   19926      80   19914   19920   19923       2   19914   19920   19926       2
   19911   19905   19914      81   19908   19905   19911      35   19908   19905
   19914      81   19902   19896   19905      76   19899   19896   19902      35
   19899   19896   19905      76   19896   19905   19908      76   19896   19905
   19911      76   19893   19890   19896      38   19893   19890   19929      26
   19890   19896   19899      39   19890   19896   19902      39   19887   19884
   19890      29   19884   19890   19893      30   19995   20001   20004       2
   19989   19983   19992      12   19986   19983   19989      12   19986   19983
   19992      12   19980   19974   19983      16   19977   19974   19980      17
   19977   19974   19983      16   19974   19983   19986      18   19974   19983
   19989      18   19974   19983   19992      18   19971   19965   19974      19
   19968   19965   19971      20   19968   19965   19974      19   19965   19974
   19977      21   19965   19974   19980      21   19962   19956   19965      19
   19959   19956   19962      20   19959   19956   19965      19   19956   19965
   19968      19   19956   19965   19971      19   19953   19947   19956      19
   19950   19947   19953      20   19950   19947   19956      19   19947   19956
   19959      19   19947   19956   19962      19   19944   19941   19947      25
   19944   19941   19995      26   19941   19947   19950      27   19941   19947
   19953      27   19938   19935   19941      29   19935   19941   19944      30
   20052   20058   20061       2   20046   20040   20049       4   20043   20040
   20046       4   20043   20040   20049       4   20037   20031   20040      99
   20034   20031   20037      35   20034   20031   20040      99   20031   20040
   20043     100   20031   20040   20046     100   20031   20040   20049     100
   20025   20019   20028       4   20022   20019   20025       4   20022   20019
   20028       4   20016   20013   20019      43   20016   20013   20031      68
   20013   20019   20022      45   20013   20019   20025      45   20013   20019
   20028      45   20013   20031   20034      67   20013   20031   20037      67
   20010   20007   20013      46   20010   20007   20052      26   20007   20013
   20016      47   20004   20001   20007      29   20001   20007   20010      30
   20073   20079   20082       2   20070   20064   20073      26   20067   20064
   20070      57   20067   20064   20073      26   20061   20058   20064      29
   20058   20064   20067      30   20058   20064   20070      30   20130   20136
   20139       2   20124   20118   20127       4   20121   20118   20124       4
   20121   20118   20127       4   20115   20109   20118      99   20112   20109
   20115      35   20112   20109   20118      99   20109   20118   20121     100
   20109   20118   20124     100   20109   20118   20127     100   20103   20097
   20106       4   20100   20097   20103       4   20100   20097   20106       4
   20094   20091   20097      43   20094   20091   20109      68   20091   20097
   20100      45   20091   20097   20103      45   20091   20097   20106      45
   20091   20109   20112      67   20091   20109   20115      67   20088   20085
   20091      46   20088   20085   20130      26   20085   20091   20094      47
   20082   20079   20085      29   20079   20085   20088      30   20175   20181
   20184       2   20163   20157   20166      34   20160   20157   20163      35
   20160   20157   20166      34   20154   20148   20157      76   20151   20148
   20154      35   20151   20148   20157      76   20148   20157   20160      76
   20148   20157   20163      76   20145   20142   20148      38   20145   20142
   20175      26   20142   20148   20151      39   20142   20148   20154      39
   20139   20136   20142      29   20136   20142   20145      30   20232   20238
   20241       2   20226   20220   20229       4   20223   20220   20226       4
   20223   20220   20229       4   20217   20211   20220      99   20214   20211
   20217      35   20214   20211   20220      99   20211   20220   20223     100
   20211   20220   20226     100   20211   20220   20229     100   20205   20199
   20208       4   20202   20199   20205       4   20202   20199   20208       4
   20196   20193   20199      43   20196   20193   20211      68   20193   20199
   20202      45   20193   20199   20205      45   20193   20199   20208      45
   20193   20211   20214      67   20193   20211   20217      67   20190   20187
   20193      46   20190   20187   20232      26   20187   20193   20196      47
   20184   20181   20187      29   20181   20187   20190      30   20289   20295
   20298       2   20283   20277   20286       4   20280   20277   20283       4
   20280   20277   20286       4   20274   20268   20277      99   20271   20268
   20274      35   20271   20268   20277      99   20268   20277   20280     100
   20268   20277   20283     100   20268   20277   20286     100   20262   20256
   20265       4   20259   20256   20262       4   20259   20256   20265       4
   20253   20250   20256      43   20253   20250   20268      68   20250   20256
   20259      45   20250   20256   20262      45   20250   20256   20265      45
   20250   20268   20271      67   20250   20268   20274      67   20247   20244
   20250      46   20247   20244   20289      26   20244   20250   20253      47
   20241   20238   20244      29   20238   20244   20247      30   20355   20361
   20364       2   20349   20343   20352      12   20346   20343   20349      12
   20346   20343   20352      12   20340   20334   20343      16   20337   20334
   20340      17   20337   20334   20343      16   20334   20343   20346      18
   20334   20343   20349      18   20334   20343   20352      18   20331   20325
   20334      19   20328   20325   20331      20   20328   20325   20334      19
   20325   20334   20337      21   20325   20334   20340      21   20322   20316
   20325      19   20319   20316   20322      20   20319   20316   20325      19
   20316   20325   20328      19   20316   20325   20331      19   20313   20307
   20316      19   20310   20307   20313      20   20310   20307   20316      19
   20307   20316   20319      19   20307   20316   20322      19   20304   20301
   20307      25   20304   20301   20355      26   20301   20307   20310      27
   20301   20307   20313      27   20298   20295   20301      29   20295   20301
   20304      30   20427   20433   20436       2   20421   20418   20424      58
   20412   20409   20415      58   20406   20409   20412      60   20406   20409
   20415      60   20406   20418   20421      60   20406   20418   20424      60
   20403   20400   20406      60   20397   20391   20400      61   20394   20391
   20397      62   20394   20391   20400      61   20391   20400   20403      63
   20388   20382   20391      19   20385   20382   20388      20   20385   20382
   20391      19   20382   20391   20394      65   20382   20391   20397      65
   20379   20373   20382      19   20376   20373   20379      20   20376   20373
   20382      19   20373   20382   20385      19   20373   20382   20388      19
   20370   20367   20373      25   20370   20367   20427      26   20367   20373
   20376      27   20367   20373   20379      27   20364   20361   20367      29
   20361   20367   20370      30   20469   20475   20478       2   20457   20451
   20460       4   20454   20451   20457       4   20454   20451   20460       4
   20448   20445   20451      86   20448   20445   20463      87   20445   20451
   20454      45   20445   20451   20457      45   20445   20451   20460      45
   20445   20463   20466      88   20442   20439   20445      46   20442   20439
   20469      26   20439   20445   20448      89   20436   20433   20439      29
   20433   20439   20442      30   20526   20532   20535       2   20520   20514
   20523       4   20517   20514   20520       4   20517   20514   20523       4
   20508   20502   20511       4   20505   20502   20508       4   20505   20502
   20511       4   20499   20496   20502      43   20499   20496   20514      43
   20496   20502   20505      45   20496   20502   20508      45   20496   20502
   20511      45   20496   20514   20517      45   20496   20514   20520      45
   20496   20514   20523      45   20493   20487   20496      67   20490   20487
   20493      35   20490   20487   20496      67   20487   20496   20499      68
   20484   20481   20487      38   20484   20481   20526      26   20481   20487
   20490      39   20481   20487   20493      39   20478   20475   20481      29
   20475   20481   20484      30   20592   20598   20601       2   20586   20580
   20589      12   20583   20580   20586      12   20583   20580   20589      12
   20577   20571   20580      16   20574   20571   20577      17   20574   20571
   20580      16   20571   20580   20583      18   20571   20580   20586      18
   20571   20580   20589      18   20568   20562   20571      19   20565   20562
   20568      20   20565   20562   20571      19   20562   20571   20574      21
   20562   20571   20577      21   20559   20553   20562      19   20556   20553
   20559      20   20556   20553   20562      19   20553   20562   20565      19
   20553   20562   20568      19   20550   20544   20553      19   20547   20544
   20550      20   20547   20544   20553      19   20544   20553   20556      19
   20544   20553   20559      19   20541   20538   20544      25   20541   20538
   20592      26   20538   20544   20547      27   20538   20544   20550      27
   20535   20532   20538      29   20532   20538   20541      30   20643   20637
   20646       4   20640   20637   20643       4   20640   20637   20646       4
   20634   20628   20637      99   20631   20628   20634      35   20631   20628
   20637      99   20628   20637   20640     100   20628   20637   20643     100
   20628   20637   20646     100   20622   20616   20625       4   20619   20616
   20622       4   20619   20616   20625       4   20613   20610   20616      43
   20613   20610   20628      68   20610   20616   20619      45   20610   20616
   20622      45   20610   20616   20625      45   20610   20628   20631      67
   20610   20628   20634      67   20607   20604   20610      46   20607   20604
   20649      26   20604   20610   20613      47   20601   20598   20604      29
   20598   20604   20607      30   20691   20697   20700       2   20688   20685
   20691      26   20682   20676   20685       8   20679   20676   20682       4
   20679   20676   20685       8   20676   20685   20688      54   20673   20667
   20676      92   20670   20667   20673       4   20670   20667   20676      92
   20667   20676   20679      92   20667   20676   20682      92   20664   20658
   20667      94   20661   20658   20664      71   20661   20658   20667      94
   20658   20667   20670      92   20658   20667   20673      92   20655   20658
   20661      97   20655   20658   20664      97   20655   20685   20688      30
   20721   20727   20730       2   20715   20709   20718       4   20712   20709
   20715       4   20712   20709   20718       4   20706   20703   20709      54
   20706   20703   20721      26   20703   20709   20712       8   20703   20709
   20715       8   20703   20709   20718       8   20700   20697   20703      29
   20697   20703   20706      30   20772   20778   20781       2   20766   20760
   20769      71   20763   20760   20766      71   20763   20760   20769      71
   20757   20760   20763      72   20757   20760   20766      72   20757   20760
   20769      72   20754   20748   20757      73   20751   20748   20754      74
   20751   20748   20757      73   20745   20739   20748      76   20742   20739
   20745      35   20742   20739   20748      76   20739   20748   20751      77
   20739   20748   20754      77   20736   20733   20739      38   20736   20733
   20772      26   20733   20739   20742      39   20733   20739   20745      39
   20730   20727   20733      29   20727   20733   20736      30   20814   20820
   20823       2   20802   20796   20805       4   20799   20796   20802       4
   20799   20796   20805       4   20793   20790   20796      86   20793   20790
   20808      87   20790   20796   20799      45   20790   20796   20802      45
   20790   20796   20805      45   20790   20808   20811      88   20787   20784
   20790      46   20787   20784   20814      26   20784   20790   20793      89
   20781   20778   20784      29   20778   20784   20787      30   20871   20877
   20880       2   20865   20859   20868       4   20862   20859   20865       4
   20862   20859   20868       4   20856   20850   20859      99   20853   20850
   20856      35   20853   20850   20859      99   20850   20859   20862     100
   20850   20859   20865     100   20850   20859   20868     100   20844   20838
   20847       4   20841   20838   20844       4   20841   20838   20847       4
   20835   20832   20838      43   20835   20832   20850      68   20832   20838
   20841      45   20832   20838   20844      45   20832   20838   20847      45
   20832   20850   20853      67   20832   20850   20856      67   20829   20826
   20832      46   20829   20826   20871      26   20826   20832   20835      47
   20823   20820   20826      29   20820   20826   20829      30   20901   20907
   20910       2   20895   20889   20898       4   20892   20889   20895       4
   20892   20889   20898       4   20886   20883   20889      54   20886   20883
   20901      26   20883   20889   20892       8   20883   20889   20895       8
   20883   20889   20898       8   20880   20877   20883      29   20877   20883
   20886      30   20967   20973   20976       2   20961   20955   20964      12
   20958   20955   20961      12   20958   20955   20964      12   20952   20946
   20955      16   20949   20946   20952      17   20949   20946   20955      16
   20946   20955   20958      18   20946   20955   20961      18   20946   20955
   20964      18   20943   20937   20946      19   20940   20937   20943      20
   20940   20937   20946      19   20937   20946   20949      21   20937   20946
   20952      21   20934   20928   20937      19   20931   20928   20934      20
   20931   20928   20937      19   20928   20937   20940      19   20928   20937
   20943      19   20925   20919   20928      19   20922   20919   20925      20
   20922   20919   20928      19   20919   20928   20931      19   20919   20928
   20934      19   20916   20913   20919      25   20916   20913   20967      26
   20913   20919   20922      27   20913   20919   20925      27   20910   20907
   20913      29   20907   20913   20916      30   21009   21015   21018       2
   21003   21000   21006      80   20994   21000   21003       2   20994   21000
   21006       2   20991   20985   20994      81   20988   20985   20991      35
   20988   20985   20994      81   20982   20979   20985      38   20982   20979
   21009      26   20979   20985   20988      39   20979   20985   20991      39
   20976   20973   20979      29   20973   20979   20982      30   21039   21045
   21048       2   21033   21027   21036       4   21030   21027   21033       4
   21030   21027   21036       4   21024   21021   21027      54   21024   21021
   21039      26   21021   21027   21030       8   21021   21027   21033       8
   21021   21027   21036       8   21018   21015   21021      29   21015   21021
   21024      30   21060   21066   21069       2   21057   21051   21060      26
   21054   21051   21057      57   21054   21051   21060      26   21048   21045
   21051      29   21045   21051   21054      30   21045   21051   21057      30
   21108   21114   21117       2   21102   21096   21105       4   21099   21096
   21102       4   21099   21096   21105       4   21090   21084   21093       4
   21087   21084   21090       4   21087   21084   21093       4   21081   21078
   21084      43   21081   21078   21096      43   21078   21084   21087      45
   21078   21084   21090      45   21078   21084   21093      45   21078   21096
   21099      45   21078   21096   21102      45   21078   21096   21105      45
   21075   21072   21078      46   21075   21072   21108      26   21072   21078
   21081      47   21069   21066   21072      29   21066   21072   21075      30
   21153   21159   21162       2   21141   21135   21144      34   21138   21135
   21141      35   21138   21135   21144      34   21132   21126   21135      76
   21129   21126   21132      35   21129   21126   21135      76   21126   21135
   21138      76   21126   21135   21141      76   21123   21120   21126      38
   21123   21120   21153      26   21120   21126   21129      39   21120   21126
   21132      39   21117   21114   21120      29   21114   21120   21123      30
   21174   21180   21183       2   21171   21165   21174      26   21168   21165
   21171      57   21168   21165   21174      26   21162   21159   21165      29
   21159   21165   21168      30   21159   21165   21171      30   21207   21213
   21216       2   21198   21192   21201     104   21195   21192   21198      74
   21195   21192   21201     104   21192   21201   21204     105   21189   21186
   21192      38   21189   21186   21207      26   21186   21192   21195     106
   21186   21192   21198     106   21183   21180   21186      29   21180   21186
   21189      30   21264   21270   21273       2   21258   21252   21261       4
   21255   21252   21258       4   21255   21252   21261       4   21246   21240
   21249       4   21243   21240   21246       4   21243   21240   21249       4
   21237   21234   21240      43   21237   21234   21252      43   21234   21240
   21243      45   21234   21240   21246      45   21234   21240   21249      45
   21234   21252   21255      45   21234   21252   21258      45   21234   21252
   21261      45   21231   21225   21234      67   21228   21225   21231      35
   21228   21225   21234      67   21225   21234   21237      68   21222   21219
   21225      38   21222   21219   21264      26   21219   21225   21228      39
   21219   21225   21231      39   21216   21213   21219      29   21213   21219
   21222      30   21321   21327   21330       2   21315   21309   21318       4
   21312   21309   21315       4   21312   21309   21318       4   21306   21300
   21309      99   21303   21300   21306      35   21303   21300   21309      99
   21300   21309   21312     100   21300   21309   21315     100   21300   21309
   21318     100   21294   21288   21297       4   21291   21288   21294       4
   21291   21288   21297       4   21285   21282   21288      43   21285   21282
   21300      68   21282   21288   21291      45   21282   21288   21294      45
   21282   21288   21297      45   21282   21300   21303      67   21282   21300
   21306      67   21279   21276   21282      46   21279   21276   21321      26
   21276   21282   21285      47   21273   21270   21276      29   21270   21276
   21279      30   21369   21375   21378       2   21363   21357   21366       4
   21360   21357   21363       4   21360   21357   21366       4   21351   21345
   21354       4   21348   21345   21351       4   21348   21345   21354       4
   21342   21339   21345      43   21342   21339   21357      43   21339   21345
   21348      45   21339   21345   21351      45   21339   21345   21354      45
   21339   21357   21360      45   21339   21357   21363      45   21339   21357
   21366      45   21336   21333   21339      46   21336   21333   21369      26
   21333   21339   21342      47   21330   21327   21333      29   21327   21333
   21336      30   21414   21420   21423       2   21402   21396   21405      34
   21399   21396   21402      35   21399   21396   21405      34   21393   21387
   21396      76   21390   21387   21393      35   21390   21387   21396      76
   21387   21396   21399      76   21387   21396   21402      76   21384   21381
   21387      38   21384   21381   21414      26   21381   21387   21390      39
   21381   21387   21393      39   21378   21375   21381      29   21375   21381
   21384      30   21480   21486   21489       2   21474   21468   21477      12
   21471   21468   21474      12   21471   21468   21477      12   21465   21459
   21468      16   21462   21459   21465      17   21462   21459   21468      16
   21459   21468   21471      18   21459   21468   21474      18   21459   21468
   21477      18   21456   21450   21459      19   21453   21450   21456      20
   21453   21450   21459      19   21450   21459   21462      21   21450   21459
   21465      21   21447   21441   21450      19   21444   21441   21447      20
   21444   21441   21450      19   21441   21450   21453      19   21441   21450
   21456      19   21438   21432   21441      19   21435   21432   21438      20
   21435   21432   21441      19   21432   21441   21444      19   21432   21441
   21447      19   21429   21426   21432      25   21429   21426   21480      26
   21426   21432   21435      27   21426   21432   21438      27   21423   21420
   21426      29   21420   21426   21429      30   21537   21543   21546       2
   21531   21525   21534       4   21528   21525   21531       4   21528   21525
   21534       4   21522   21516   21525      99   21519   21516   21522      35
   21519   21516   21525      99   21516   21525   21528     100   21516   21525
   21531     100   21516   21525   21534     100   21510   21504   21513       4
   21507   21504   21510       4   21507   21504   21513       4   21501   21498
   21504      43   21501   21498   21516      68   21498   21504   21507      45
   21498   21504   21510      45   21498   21504   21513      45   21498   21516
   21519      67   21498   21516   21522      67   21495   21492   21498      46
   21495   21492   21537      26   21492   21498   21501      47   21489   21486
   21492      29   21486   21492   21495      30   21588   21594   21597       2
   21582   21576   21585      71   21579   21576   21582      71   21579   21576
   21585      71   21573   21576   21579      72   21573   21576   21582      72
   21573   21576   21585      72   21570   21564   21573      73   21567   21564
   21570      74   21567   21564   21573      73   21561   21555   21564      76
   21558   21555   21561      35   21558   21555   21564      76   21555   21564
   21567      77   21555   21564   21570      77   21552   21549   21555      38
   21552   21549   21588      26   21549   21555   21558      39   21549   21555
   21561      39   21546   21543   21549      29   21543   21549   21552      30
   21639   21645   21648       2   21633   21630   21636      80   21624   21630
   21633       2   21624   21630   21636       2   21621   21615   21624      81
   21618   21615   21621      35   21618   21615   21624      81   21612   21606
   21615      76   21609   21606   21612      35   21609   21606   21615      76
   21606   21615   21618      76   21606   21615   21621      76   21603   21600
   21606      38   21603   21600   21639      26   21600   21606   21609      39
   21600   21606   21612      39   21597   21594   21600      29   21594   21600
   21603      30   21672   21678   21681       2   21663   21657   21666     104
   21660   21657   21663      74   21660   21657   21666     104   21657   21666
   21669     105   21654   21651   21657      38   21654   21651   21672      26
   21651   21657   21660     106   21651   21657   21663     106   21648   21645
   21651      29   21645   21651   21654      30   21705   21711   21714       2
   21696   21690   21699     104   21693   21690   21696      74   21693   21690
   21699     104   21690   21699   21702     105   21687   21684   21690      38
   21687   21684   21705      26   21684   21690   21693     106   21684   21690
   21696     106   21681   21678   21684      29   21678   21684   21687      30
   21738   21744   21747       2   21729   21723   21732     104   21726   21723
   21729      74   21726   21723   21732     104   21723   21732   21735     105
   21720   21717   21723      38   21720   21717   21738      26   21717   21723
   21726     106   21717   21723   21729     106   21714   21711   21717      29
   21711   21717   21720      30   21783   21789   21792       2   21771   21765
   21774      34   21768   21765   21771      35   21768   21765   21774      34
   21762   21756   21765      76   21759   21756   21762      35   21759   21756
   21765      76   21756   21765   21768      76   21756   21765   21771      76
   21753   21750   21756      38   21753   21750   21783      26   21750   21756
   21759      39   21750   21756   21762      39   21747   21744   21750      29
   21744   21750   21753      30   21831   21837   21840       2   21825   21819
   21828       4   21822   21819   21825       4   21822   21819   21828       4
   21813   21807   21816       4   21810   21807   21813       4   21810   21807
   21816       4   21804   21801   21807      43   21804   21801   21819      43
   21801   21807   21810      45   21801   21807   21813      45   21801   21807
   21816      45   21801   21819   21822      45   21801   21819   21825      45
   21801   21819   21828      45   21798   21795   21801      46   21798   21795
   21831      26   21795   21801   21804      47   21792   21789   21795      29
   21789   21795   21798      30   21852   21858   21861       2   21849   21843
   21852      26   21846   21843   21849      57   21846   21843   21852      26
   21840   21837   21843      29   21837   21843   21846      30   21837   21843
   21849      30   21915   21921   21924       2   21906   21903   21909      50
   21903   21909   21912      50   21894   21897   21900     130   21894   21903
   21906     131   21891   21888   21894     131   21885   21882   21888      50
   21882   21888   21891      50   21879   21882   21885      50   21879   21909
   21912      50   21876   21870   21879      52   21873   21870   21876       4
   21873   21870   21879      52   21867   21864   21870      54   21867   21864
   21915      26   21864   21870   21873       8   21864   21870   21876       8
   21861   21858   21864      29   21858   21864   21867      30   21951   21957
   21960       2   21939   21933   21942      34   21936   21933   21939      35
   21936   21933   21942      34   21930   21927   21933      38   21930   21927
   21951      26   21927   21933   21936      39   21927   21933   21939      39
   21924   21921   21927      29   21921   21927   21930      30   21981   21987
   21990       2   21975   21969   21978       4   21972   21969   21975       4
   21972   21969   21978       4   21966   21963   21969      54   21966   21963
   21981      26   21963   21969   21972       8   21963   21969   21975       8
   21963   21969   21978       8   21960   21957   21963      29   21957   21963
   21966      30   22032   22038   22041       2   22026   22020   22029      71
   22023   22020   22026      71   22023   22020   22029      71   22017   22020
   22023      72   22017   22020   22026      72   22017   22020   22029      72
   22014   22008   22017      73   22011   22008   22014      74   22011   22008
   22017      73   22005   21999   22008      76   22002   21999   22005      35
   22002   21999   22008      76   21999   22008   22011      77   21999   22008
   22014      77   21996   21993   21999      38   21996   21993   22032      26
   21993   21999   22002      39   21993   21999   22005      39   21990   21987
   21993      29   21987   21993   21996      30   22062   22068   22071       2
   22056   22050   22059       4   22053   22050   22056       4   22053   22050
   22059       4   22047   22044   22050      54   22047   22044   22062      26
   22044   22050   22053       8   22044   22050   22056       8   22044   22050
   22059       8   22041   22038   22044      29   22038   22044   22047      30
   22083   22089   22092       2   22080   22074   22083      26   22077   22074
   22080      57   22077   22074   22083      26   22071   22068   22074      29
   22068   22074   22077      30   22068   22074   22080      30   22119   22125
   22128       2   22107   22101   22110      34   22104   22101   22107      35
   22104   22101   22110      34   22098   22095   22101      38   22098   22095
   22119      26   22095   22101   22104      39   22095   22101   22107      39
   22092   22089   22095      29   22089   22095   22098      30   22179   22185
   22188       2   22170   22167   22173      50   22167   22173   22176      50
   22164   22161   22167      50   22161   22167   22170      50   22158   22155
   22161      50   22155   22161   22164      50   22152   22149   22155      50
   22149   22155   22158      50   22146   22149   22152      50   22146   22173
   22176      50   22143   22137   22146      52   22140   22137   22143       4
   22140   22137   22146      52   22134   22131   22137      54   22134   22131
   22179      26   22131   22137   22140       8   22131   22137   22143       8
   22128   22125   22131      29   22125   22131   22134      30   22227   22233
   22236       2   22221   22215   22224       4   22218   22215   22221       4
   22218   22215   22224       4   22209   22203   22212       4   22206   22203
   22209       4   22206   22203   22212       4   22200   22197   22203      43
   22200   22197   22215      43   22197   22203   22206      45   22197   22203
   22209      45   22197   22203   22212      45   22197   22215   22218      45
   22197   22215   22221      45   22197   22215   22224      45   22194   22191
   22197      46   22194   22191   22227      26   22191   22197   22200      47
   22188   22185   22191      29   22185   22191   22194      30   22269   22275
   22278       2   22263   22260   22266      80   22254   22260   22263       2
   22254   22260   22266       2   22251   22245   22254      81   22248   22245
   22251      35   22248   22245   22254      81   22242   22239   22245      38
   22242   22239   22269      26   22239   22245   22248      39   22239   22245
   22251      39   22236   22233   22239      29   22233   22239   22242      30
   22320   22326   22329       2   22314   22308   22317      71   22311   22308
   22314      71   22311   22308   22317      71   22305   22308   22311      72
   22305   22308   22314      72   22305   22308   22317      72   22302   22296
   22305      73   22299   22296   22302      74   22299   22296   22305      73
   22293   22287   22296      76   22290   22287   22293      35   22290   22287
   22296      76   22287   22296   22299      77   22287   22296   22302      77
   22284   22281   22287      38   22284   22281   22320      26   22281   22287
   22290      39   22281   22287   22293      39   22278   22275   22281      29
   22275   22281   22284      30   22368   22374   22377       2   22362   22356
   22365       4   22359   22356   22362       4   22359   22356   22365       4
   22350   22344   22353       4   22347   22344   22350       4   22347   22344
   22353       4   22341   22338   22344      43   22341   22338   22356      43
   22338   22344   22347      45   22338   22344   22350      45   22338   22344
   22353      45   22338   22356   22359      45   22338   22356   22362      45
   22338   22356   22365      45   22335   22332   22338      46   22335   22332
   22368      26   22332   22338   22341      47   22329   22326   22332      29
   22326   22332   22335      30   22413   22419   22422       2   22401   22395
   22404      34   22398   22395   22401      35   22398   22395   22404      34
   22392   22386   22395      76   22389   22386   22392      35   22389   22386
   22395      76   22386   22395   22398      76   22386   22395   22401      76
   22383   22380   22386      38   22383   22380   22413      26   22380   22386
   22389      39   22380   22386   22392      39   22377   22374   22380      29
   22374   22380   22383      30   22479   22485   22488       2   22473   22467
   22476      12   22470   22467   22473      12   22470   22467   22476      12
   22464   22458   22467      16   22461   22458   22464      17   22461   22458
   22467      16   22458   22467   22470      18   22458   22467   22473      18
   22458   22467   22476      18   22455   22449   22458      19   22452   22449
   22455      20   22452   22449   22458      19   22449   22458   22461      21
   22449   22458   22464      21   22446   22440   22449      19   22443   22440
   22446      20   22443   22440   22449      19   22440   22449   22452      19
   22440   22449   22455      19   22437   22431   22440      19   22434   22431
   22437      20   22434   22431   22440      19   22431   22440   22443      19
   22431   22440   22446      19   22428   22425   22431      25   22428   22425
   22479      26   22425   22431   22434      27   22425   22431   22437      27
   22422   22419   22425      29   22419   22425   22428      30   22500   22506
   22509       2   22497   22491   22500      26   22494   22491   22497      57
   22494   22491   22500      26   22488   22485   22491      29   22485   22491
   22494      30   22485   22491   22497      30   22557   22563   22566       2
   22551   22545   22554       4   22548   22545   22551       4   22548   22545
   22554       4   22542   22536   22545      99   22539   22536   22542      35
   22539   22536   22545      99   22536   22545   22548     100   22536   22545
   22551     100   22536   22545   22554     100   22530   22524   22533       4
   22527   22524   22530       4   22527   22524   22533       4   22521   22518
   22524      43   22521   22518   22536      68   22518   22524   22527      45
   22518   22524   22530      45   22518   22524   22533      45   22518   22536
   22539      67   22518   22536   22542      67   22515   22512   22518      46
   22515   22512   22557      26   22512   22518   22521      47   22509   22506
   22512      29   22506   22512   22515      30   22614   22620   22623       2
   22608   22602   22611       4   22605   22602   22608       4   22605   22602
   22611       4   22599   22593   22602      99   22596   22593   22599      35
   22596   22593   22602      99   22593   22602   22605     100   22593   22602
   22608     100   22593   22602   22611     100   22587   22581   22590       4
   22584   22581   22587       4   22584   22581   22590       4   22578   22575
   22581      43   22578   22575   22593      68   22575   22581   22584      45
   22575   22581   22587      45   22575   22581   22590      45   22575   22593
   22596      67   22575   22593   22599      67   22572   22569   22575      46
   22572   22569   22614      26   22569   22575   22578      47   22566   22563
   22569      29   22563   22569   22572      30   22638   22632   22641      34
   22635   22632   22638      35   22635   22632   22641      34   22629   22626
   22632      38   22629   22626   22650      26   22626   22632   22635      39
   22626   22632   22638      39   22623   22620   22626      29   22620   22626
   22629      30   22692   22698   22701       2   22689   22686   22692      26
   22683   22677   22686       8   22680   22677   22683       4   22680   22677
   22686       8   22677   22686   22689      54   22674   22668   22677      92
   22671   22668   22674       4   22671   22668   22677      92   22668   22677
   22680      92   22668   22677   22683      92   22665   22659   22668      94
   22662   22659   22665      71   22662   22659   22668      94   22659   22668
   22671      92   22659   22668   22674      92   22656   22659   22662      97
   22656   22659   22665      97   22656   22686   22689      30   22734   22740
   22743       2   22722   22716   22725       4   22719   22716   22722       4
   22719   22716   22725       4   22713   22710   22716      86   22713   22710
   22728      87   22710   22716   22719      45   22710   22716   22722      45
   22710   22716   22725      45   22710   22728   22731      88   22707   22704
   22710      46   22707   22704   22734      26   22704   22710   22713      89
   22701   22698   22704      29   22698   22704   22707      30   22800   22806
   22809       2   22794   22788   22797      12   22791   22788   22794      12
   22791   22788   22797      12   22785   22779   22788      16   22782   22779
   22785      17   22782   22779   22788      16   22779   22788   22791      18
   22779   22788   22794      18   22779   22788   22797      18   22776   22770
   22779      19   22773   22770   22776      20   22773   22770   22779      19
   22770   22779   22782      21   22770   22779   22785      21   22767   22761
   22770      19   22764   22761   22767      20   22764   22761   22770      19
   22761   22770   22773      19   22761   22770   22776      19   22758   22752
   22761      19   22755   22752   22758      20   22755   22752   22761      19
   22752   22761   22764      19   22752   22761   22767      19   22749   22746
   22752      25   22749   22746   22800      26   22746   22752   22755      27
   22746   22752   22758      27   22743   22740   22746      29   22740   22746
   22749      30   22848   22854   22857       2   22842   22836   22845       4
   22839   22836   22842       4   22839   22836   22845       4   22830   22824
   22833       4   22827   22824   22830       4   22827   22824   22833       4
   22821   22818   22824      43   22821   22818   22836      43   22818   22824
   22827      45   22818   22824   22830      45   22818   22824   22833      45
   22818   22836   22839      45   22818   22836   22842      45   22818   22836
   22845      45   22815   22812   22818      46   22815   22812   22848      26
   22812   22818   22821      47   22809   22806   22812      29   22806   22812
   22815      30   22896   22902   22905       2   22890   22884   22893       4
   22887   22884   22890       4   22887   22884   22893       4   22878   22872
   22881       4   22875   22872   22878       4   22875   22872   22881       4
   22869   22866   22872      43   22869   22866   22884      43   22866   22872
   22875      45   22866   22872   22878      45   22866   22872   22881      45
   22866   22884   22887      45   22866   22884   22890      45   22866   22884
   22893      45   22863   22860   22866      46   22863   22860   22896      26
   22860   22866   22869      47   22857   22854   22860      29   22854   22860
   22863      30   22968   22974   22977       2   22962   22959   22965      58
   22953   22950   22956      58   22947   22950   22953      60   22947   22950
   22956      60   22947   22959   22962      60   22947   22959   22965      60
   22944   22941   22947      60   22938   22932   22941      61   22935   22932
   22938      62   22935   22932   22941      61   22932   22941   22944      63
   22929   22923   22932      19   22926   22923   22929      20   22926   22923
   22932      19   22923   22932   22935      65   22923   22932   22938      65
   22920   22914   22923      19   22917   22914   22920      20   22917   22914
   22923      19   22914   22923   22926      19   22914   22923   22929      19
   22911   22908   22914      25   22911   22908   22968      26   22908   22914
   22917      27   22908   22914   22920      27   22905   22902   22908      29
   22902   22908   22911      30   23010   23016   23019       2   22998   22992
   23001       4   22995   22992   22998       4   22995   22992   23001       4
   22989   22986   22992      86   22989   22986   23004      87   22986   22992
   22995      45   22986   22992   22998      45   22986   22992   23001      45
   22986   23004   23007      88   22983   22980   22986      46   22983   22980
   23010      26   22980   22986   22989      89   22977   22974   22980      29
   22974   22980   22983      30   23040   23046   23049       2   23034   23028
   23037       4   23031   23028   23034       4   23031   23028   23037       4
   23025   23022   23028      54   23025   23022   23040      26   23022   23028
   23031       8   23022   23028   23034       8   23022   23028   23037       8
   23019   23016   23022      29   23016   23022   23025      30   23097   23103
   23106       2   23091   23085   23094       4   23088   23085   23091       4
   23088   23085   23094       4   23079   23073   23082       4   23076   23073
   23079       4   23076   23073   23082       4   23070   23067   23073      43
   23070   23067   23085      43   23067   23073   23076      45   23067   23073
   23079      45   23067   23073   23082      45   23067   23085   23088      45
   23067   23085   23091      45   23067   23085   23094      45   23064   23058
   23067      67   23061   23058   23064      35   23061   23058   23067      67
   23058   23067   23070      68   23055   23052   23058      38   23055   23052
   23097      26   23052   23058   23061      39   23052   23058   23064      39
   23049   23046   23052      29   23046   23052   23055      30   23154   23160
   23163       2   23148   23142   23151       4   23145   23142   23148       4
   23145   23142   23151       4   23136   23130   23139       4   23133   23130
   23136       4   23133   23130   23139       4   23127   23124   23130      43
   23127   23124   23142      43   23124   23130   23133      45   23124   23130
   23136      45   23124   23130   23139      45   23124   23142   23145      45
   23124   23142   23148      45   23124   23142   23151      45   23121   23115
   23124      67   23118   23115   23121      35   23118   23115   23124      67
   23115   23124   23127      68   23112   23109   23115      38   23112   23109
   23154      26   23109   23115   23118      39   23109   23115   23121      39
   23106   23103   23109      29   23103   23109   23112      30   23190   23196
   23199       2   23178   23172   23181      34   23175   23172   23178      35
   23175   23172   23181      34   23169   23166   23172      38   23169   23166
   23190      26   23166   23172   23175      39   23166   23172   23178      39
   23163   23160   23166      29   23160   23166   23169      30   23220   23226
   23229       2   23214   23208   23217       4   23211   23208   23214       4
   23211   23208   23217       4   23205   23202   23208      54   23205   23202
   23220      26   23202   23208   23211       8   23202   23208   23214       8
   23202   23208   23217       8   23199   23196   23202      29   23196   23202
   23205      30   23250   23256   23259       2   23244   23238   23247       4
   23241   23238   23244       4   23241   23238   23247       4   23235   23232
   23238      54   23235   23232   23250      26   23232   23238   23241       8
   23232   23238   23244       8   23232   23238   23247       8   23229   23226
   23232      29   23226   23232   23235      30   23271   23277   23280       2
   23268   23262   23271      26   23265   23262   23268      57   23265   23262
   23271      26   23259   23256   23262      29   23256   23262   23265      30
   23256   23262   23268      30   23319   23325   23328       2   23313   23307
   23316       4   23310   23307   23313       4   23310   23307   23316       4
   23301   23295   23304       4   23298   23295   23301       4   23298   23295
   23304       4   23292   23289   23295      43   23292   23289   23307      43
   23289   23295   23298      45   23289   23295   23301      45   23289   23295
   23304      45   23289   23307   23310      45   23289   23307   23313      45
   23289   23307   23316      45   23286   23283   23289      46   23286   23283
   23319      26   23283   23289   23292      47   23280   23277   23283      29
   23277   23283   23286      30   23349   23355   23358       2   23343   23337
   23346       4   23340   23337   23343       4   23340   23337   23346       4
   23334   23331   23337      54   23334   23331   23349      26   23331   23337
   23340       8   23331   23337   23343       8   23331   23337   23346       8
   23328   23325   23331      29   23325   23331   23334      30   23382   23388
   23391       2   23373   23367   23376     104   23370   23367   23373      74
   23370   23367   23376     104   23367   23376   23379     105   23364   23361
   23367      38   23364   23361   23382      26   23361   23367   23370     106
   23361   23367   23373     106   23358   23355   23361      29   23355   23361
   23364      30   23439   23445   23448       2   23433   23427   23436       4
   23430   23427   23433       4   23430   23427   23436       4   23421   23415
   23424       4   23418   23415   23421       4   23418   23415   23424       4
   23412   23409   23415      43   23412   23409   23427      43   23409   23415
   23418      45   23409   23415   23421      45   23409   23415   23424      45
   23409   23427   23430      45   23409   23427   23433      45   23409   23427
   23436      45   23406   23400   23409      67   23403   23400   23406      35
   23403   23400   23409      67   23400   23409   23412      68   23397   23394
   23400      38   23397   23394   23439      26   23394   23400   23403      39
   23394   23400   23406      39   23391   23388   23394      29   23388   23394
   23397      30   23496   23502   23505       2   23490   23484   23493       4
   23487   23484   23490       4   23487   23484   23493       4   23478   23472
   23481       4   23475   23472   23478       4   23475   23472   23481       4
   23469   23466   23472      43   23469   23466   23484      43   23466   23472
   23475      45   23466   23472   23478      45   23466   23472   23481      45
   23466   23484   23487      45   23466   23484   23490      45   23466   23484
   23493      45   23463   23457   23466      67   23460   23457   23463      35
   23460   23457   23466      67   23457   23466   23469      68   23454   23451
   23457      38   23454   23451   23496      26   23451   23457   23460      39
   23451   23457   23463      39   23448   23445   23451      29   23445   23451
   23454      30   23538   23544   23547       2   23526   23520   23529       4
   23523   23520   23526       4   23523   23520   23529       4   23517   23514
   23520      86   23517   23514   23532      87   23514   23520   23523      45
   23514   23520   23526      45   23514   23520   23529      45   23514   23532
   23535      88   23511   23508   23514      46   23511   23508   23538      26
   23508   23514   23517      89   23505   23502   23508      29   23502   23508
   23511      30   23580   23586   23589       2   23568   23562   23571       4
   23565   23562   23568       4   23565   23562   23571       4   23559   23556
   23562      86   23559   23556   23574      87   23556   23562   23565      45
   23556   23562   23568      45   23556   23562   23571      45   23556   23574
   23577      88   23553   23550   23556      46   23553   23550   23580      26
   23550   23556   23559      89   23547   23544   23550      29   23544   23550
   23553      30   23610   23616   23619       2   23604   23598   23607       4
   23601   23598   23604       4   23601   23598   23607       4   23595   23592
   23598      54   23595   23592   23610      26   23592   23598   23601       8
   23592   23598   23604       8   23592   23598   23607       8   23589   23586
   23592      29   23586   23592   23595      30   23655   23661   23664       2
   23643   23637   23646      34   23640   23637   23643      35   23640   23637
   23646      34   23634   23628   23637      76   23631   23628   23634      35
   23631   23628   23637      76   23628   23637   23640      76   23628   23637
   23643      76   23625   23622   23628      38   23625   23622   23655      26
   23622   23628   23631      39   23622   23628   23634      39   23619   23616
   23622      29   23616   23622   23625      30   23703   23709   23712       2
   23697   23691   23700       4   23694   23691   23697       4   23694   23691
   23700       4   23685   23679   23688       4   23682   23679   23685       4
   23682   23679   23688       4   23676   23673   23679      43   23676   23673
   23691      43   23673   23679   23682      45   23673   23679   23685      45
   23673   23679   23688      45   23673   23691   23694      45   23673   23691
   23697      45   23673   23691   23700      45   23670   23667   23673      46
   23670   23667   23703      26   23667   23673   23676      47   23664   23661
   23667      29   23661   23667   23670      30   23751   23757   23760       2
   23745   23739   23748       4   23742   23739   23745       4   23742   23739
   23748       4   23733   23727   23736       4   23730   23727   23733       4
   23730   23727   23736       4   23724   23721   23727      43   23724   23721
   23739      43   23721   23727   23730      45   23721   23727   23733      45
   23721   23727   23736      45   23721   23739   23742      45   23721   23739
   23745      45   23721   23739   23748      45   23718   23715   23721      46
   23718   23715   23751      26   23715   23721   23724      47   23712   23709
   23715      29   23709   23715   23718      30   23799   23805   23808       2
   23793   23787   23796       4   23790   23787   23793       4   23790   23787
   23796       4   23781   23775   23784       4   23778   23775   23781       4
   23778   23775   23784       4   23772   23769   23775      43   23772   23769
   23787      43   23769   23775   23778      45   23769   23775   23781      45
   23769   23775   23784      45   23769   23787   23790      45   23769   23787
   23793      45   23769   23787   23796      45   23766   23763   23769      46
   23766   23763   23799      26   23763   23769   23772      47   23760   23757
   23763      29   23757   23763   23766      30   23841   23847   23850       2
   23829   23823   23832       4   23826   23823   23829       4   23826   23823
   23832       4   23820   23817   23823      86   23820   23817   23835      87
   23817   23823   23826      45   23817   23823   23829      45   23817   23823
   23832      45   23817   23835   23838      88   23814   23811   23817      46
   23814   23811   23841      26   23811   23817   23820      89   23808   23805
   23811      29   23805   23811   23814      30   23886   23892   23895       2
   23874   23868   23877      34   23871   23868   23874      35   23871   23868
   23877      34   23865   23859   23868      76   23862   23859   23865      35
   23862   23859   23868      76   23859   23868   23871      76   23859   23868
   23874      76   23856   23853   23859      38   23856   23853   23886      26
   23853   23859   23862      39   23853   23859   23865      39   23850   23847
   23853      29   23847   23853   23856      30   23937   23931   23940       4
   23934   23931   23937       4   23934   23931   23940       4   23928   23922
   23931      99   23925   23922   23928      35   23925   23922   23931      99
   23922   23931   23934     100   23922   23931   23937     100   23922   23931
   23940     100   23916   23910   23919       4   23913   23910   23916       4
   23913   23910   23919       4   23907   23904   23910      43   23907   23904
   23922      68   23904   23910   23913      45   23904   23910   23916      45
   23904   23910   23919      45   23904   23922   23925      67   23904   23922
   23928      67   23901   23898   23904      46   23901   23898   23943      26
   23898   23904   23907      47   23895   23892   23898      29   23892   23898
   23901      30   23985   23991   23994       2   23982   23979   23985      26
   23976   23970   23979       8   23973   23970   23976       4   23973   23970
   23979       8   23970   23979   23982      54   23967   23961   23970      92
   23964   23961   23967       4   23964   23961   23970      92   23961   23970
   23973      92   23961   23970   23976      92   23958   23952   23961      94
   23955   23952   23958      71   23955   23952   23961      94   23952   23961
   23964      92   23952   23961   23967      92   23949   23952   23955      97
   23949   23952   23958      97   23949   23979   23982      30   24051   24057
   24060       2   24045   24039   24048      12   24042   24039   24045      12
   24042   24039   24048      12   24036   24030   24039      16   24033   24030
   24036      17   24033   24030   24039      16   24030   24039   24042      18
   24030   24039   24045      18   24030   24039   24048      18   24027   24021
   24030      19   24024   24021   24027      20   24024   24021   24030      19
   24021   24030   24033      21   24021   24030   24036      21   24018   24012
   24021      19   24015   24012   24018      20   24015   24012   24021      19
   24012   24021   24024      19   24012   24021   24027      19   24009   24003
   24012      19   24006   24003   24009      20   24006   24003   24012      19
   24003   24012   24015      19   24003   24012   24018      19   24000   23997
   24003      25   24000   23997   24051      26   23997   24003   24006      27
   23997   24003   24009      27   23994   23991   23997      29   23991   23997
   24000      30   24084   24078   24087      34   24081   24078   24084      35
   24081   24078   24087      34   24075   24069   24078      76   24072   24069
   24075      35   24072   24069   24078      76   24069   24078   24081      76
   24069   24078   24084      76   24066   24063   24069      38   24066   24063
   24096      26   24063   24069   24072      39   24063   24069   24075      39
   24060   24057   24063      29   24057   24063   24066      30   24213   24210
   24216     155   24210   24216   24219     156   24201   24198   24204     155
   24201   24198   24210      94   24198   24204   24207     156   24198   24210
   24213      94   24189   24186   24192     158   24183   24186   24189     158
   24177   24174   24180      58   24171   24174   24177      60   24171   24174
   24180      60   24162   24159   24165     169   24156   24159   24162     173
   24153   24150   24156     177   24153   24150   24210     178   24150   24210
   24213      94   24147   24150   24153     182   24144   24141   24147     184
   24144   24141   24198      94   24141   24198   24201      94   24138   24132
   24141      94   24135   24132   24138      71   24135   24132   24141      94
   24132   24141   24144      94   24129   24132   24135     184   24129   24132
   24138     184   24276   24282   24285       2   24270   24264   24273       4
   24267   24264   24270       4   24267   24264   24273       4   24261   24258
   24264       6   24261   24258   24276       7   24258   24264   24267       8
   24258   24264   24270       8   24258   24264   24273       8   24255   24246
   24258      11   24252   24246   24255      12   24252   24246   24258      11
   24249   24246   24252      12   24249   24246   24255      12   24249   24246
   24258      11   24246   24258   24261      13   24342   24348   24351       2
   24336   24330   24339      12   24333   24330   24336      12   24333   24330
   24339      12   24327   24321   24330      16   24324   24321   24327      17
   24324   24321   24330      16   24321   24330   24333      18   24321   24330
   24336      18   24321   24330   24339      18   24318   24312   24321      19
   24315   24312   24318      20   24315   24312   24321      19   24312   24321
   24324      21   24312   24321   24327      21   24309   24303   24312      19
   24306   24303   24309      20   24306   24303   24312      19   24303   24312
   24315      19   24303   24312   24318      19   24300   24294   24303      19
   24297   24294   24300      20   24297   24294   24303      19   24294   24303
   24306      19   24294   24303   24309      19   24291   24288   24294      25
   24291   24288   24342      26   24288   24294   24297      27   24288   24294
   24300      27   24285   24282   24288      29   24282   24288   24291      30
   24378   24384   24387       2   24366   24360   24369      34   24363   24360
   24366      35   24363   24360   24369      34   24357   24354   24360      38
   24357   24354   24378      26   24354   24360   24363      39   24354   24360
   24366      39   24351   24348   24354      29   24348   24354   24357      30
   24426   24432   24435       2   24420   24414   24423       4   24417   24414
   24420       4   24417   24414   24423       4   24408   24402   24411       4
   24405   24402   24408       4   24405   24402   24411       4   24399   24396
   24402      43   24399   24396   24414      43   24396   24402   24405      45
   24396   24402   24408      45   24396   24402   24411      45   24396   24414
   24417      45   24396   24414   24420      45   24396   24414   24423      45
   24393   24390   24396      46   24393   24390   24426      26   24390   24396
   24399      47   24387   24384   24390      29   24384   24390   24393      30
   24492   24498   24501       2   24486   24480   24489      12   24483   24480
   24486      12   24483   24480   24489      12   24477   24471   24480      16
   24474   24471   24477      17   24474   24471   24480      16   24471   24480
   24483      18   24471   24480   24486      18   24471   24480   24489      18
   24468   24462   24471      19   24465   24462   24468      20   24465   24462
   24471      19   24462   24471   24474      21   24462   24471   24477      21
   24459   24453   24462      19   24456   24453   24459      20   24456   24453
   24462      19   24453   24462   24465      19   24453   24462   24468      19
   24450   24444   24453      19   24447   24444   24450      20   24447   24444
   24453      19   24444   24453   24456      19   24444   24453   24459      19
   24441   24438   24444      25   24441   24438   24492      26   24438   24444
   24447      27   24438   24444   24450      27   24435   24432   24438      29
   24432   24438   24441      30   24552   24558   24561       2   24543   24540
   24546      50   24540   24546   24549      50   24537   24534   24540      50
   24534   24540   24543      50   24531   24528   24534      50   24528   24534
   24537      50   24525   24522   24528      50   24522   24528   24531      50
   24519   24522   24525      50   24519   24546   24549      50   24516   24510
   24519      52   24513   24510   24516       4   24513   24510   24519      52
   24507   24504   24510      54   24507   24504   24552      26   24504   24510
   24513       8   24504   24510   24516       8   24501   24498   24504      29
   24498   24504   24507      30   24573   24579   24582       2   24570   24564
   24573      26   24567   24564   24570      57   24567   24564   24573      26
   24561   24558   24564      29   24558   24564   24567      30   24558   24564
   24570      30   24603   24609   24612       2   24597   24591   24600       4
   24594   24591   24597       4   24594   24591   24600       4   24588   24585
   24591      54   24588   24585   24603      26   24585   24591   24594       8
   24585   24591   24597       8   24585   24591   24600       8   24582   24579
   24585      29   24579   24585   24588      30   24639   24645   24648       2
   24627   24621   24630      34   24624   24621   24627      35   24624   24621
   24630      34   24618   24615   24621      38   24618   24615   24639      26
   24615   24621   24624      39   24615   24621   24627      39   24612   24609
   24615      29   24609   24615   24618      30   24669   24675   24678       2
   24663   24657   24666       4   24660   24657   24663       4   24660   24657
   24666       4   24654   24651   24657      54   24654   24651   24669      26
   24651   24657   24660       8   24651   24657   24663       8   24651   24657
   24666       8   24648   24645   24651      29   24645   24651   24654      30
   24741   24747   24750       2   24735   24732   24738      58   24726   24723
   24729      58   24720   24723   24726      60   24720   24723   24729      60
   24720   24732   24735      60   24720   24732   24738      60   24717   24714
   24720      60   24711   24705   24714      61   24708   24705   24711      62
   24708   24705   24714      61   24705   24714   24717      63   24702   24696
   24705      19   24699   24696   24702      20   24699   24696   24705      19
   24696   24705   24708      65   24696   24705   24711      65   24693   24687
   24696      19   24690   24687   24693      20   24690   24687   24696      19
   24687   24696   24699      19   24687   24696   24702      19   24684   24681
   24687      25   24684   24681   24741      26   24681   24687   24690      27
   24681   24687   24693      27   24678   24675   24681      29   24675   24681
   24684      30   24771   24777   24780       2   24765   24759   24768       4
   24762   24759   24765       4   24762   24759   24768       4   24756   24753
   24759      54   24756   24753   24771      26   24753   24759   24762       8
   24753   24759   24765       8   24753   24759   24768       8   24750   24747
   24753      29   24747   24753   24756      30   24828   24834   24837       2
   24822   24816   24825       4   24819   24816   24822       4   24819   24816
   24825       4   24810   24804   24813       4   24807   24804   24810       4
   24807   24804   24813       4   24801   24798   24804      43   24801   24798
   24816      43   24798   24804   24807      45   24798   24804   24810      45
   24798   24804   24813      45   24798   24816   24819      45   24798   24816
   24822      45   24798   24816   24825      45   24795   24789   24798      67
   24792   24789   24795      35   24792   24789   24798      67   24789   24798
   24801      68   24786   24783   24789      38   24786   24783   24828      26
   24783   24789   24792      39   24783   24789   24795      39   24780   24777
   24783      29   24777   24783   24786      30   24879   24885   24888       2
   24873   24867   24876      71   24870   24867   24873      71   24870   24867
   24876      71   24864   24867   24870      72   24864   24867   24873      72
   24864   24867   24876      72   24861   24855   24864      73   24858   24855
   24861      74   24858   24855   24864      73   24852   24846   24855      76
   24849   24846   24852      35   24849   24846   24855      76   24846   24855
   24858      77   24846   24855   24861      77   24843   24840   24846      38
   24843   24840   24879      26   24840   24846   24849      39   24840   24846
   24852      39   24837   24834   24840      29   24834   24840   24843      30
   24936   24942   24945       2   24930   24924   24933       4   24927   24924
   24930       4   24927   24924   24933       4   24918   24912   24921       4
   24915   24912   24918       4   24915   24912   24921       4   24909   24906
   24912      43   24909   24906   24924      43   24906   24912   24915      45
   24906   24912   24918      45   24906   24912   24921      45   24906   24924
   24927      45   24906   24924   24930      45   24906   24924   24933      45
   24903   24897   24906      67   24900   24897   24903      35   24900   24897
   24906      67   24897   24906   24909      68   24894   24891   24897      38
   24894   24891   24936      26   24891   24897   24900      39   24891   24897
   24903      39   24888   24885   24891      29   24885   24891   24894      30
   24987   24993   24996       2   24981   24978   24984      80   24972   24978
   24981       2   24972   24978   24984       2   24969   24963   24972      81
   24966   24963   24969      35   24966   24963   24972      81   24960   24954
   24963      76   24957   24954   24960      35   24957   24954   24963      76
   24954   24963   24966      76   24954   24963   24969      76   24951   24948
   24954      38   24951   24948   24987      26   24948   24954   24957      39
   24948   24954   24960      39   24945   24942   24948      29   24942   24948
   24951      30   25008   25014   25017       2   25005   24999   25008      26
   25002   24999   25005      57   25002   24999   25008      26   24996   24993
   24999      29   24993   24999   25002      30   24993   24999   25005      30
   25056   25062   25065       2   25050   25044   25053       4   25047   25044
   25050       4   25047   25044   25053       4   25038   25032   25041       4
   25035   25032   25038       4   25035   25032   25041       4   25029   25026
   25032      43   25029   25026   25044      43   25026   25032   25035      45
   25026   25032   25038      45   25026   25032   25041      45   25026   25044
   25047      45   25026   25044   25050      45   25026   25044   25053      45
   25023   25020   25026      46   25023   25020   25056      26   25020   25026
   25029      47   25017   25014   25020      29   25014   25020   25023      30
   25092   25098   25101       2   25080   25074   25083      34   25077   25074
   25080      35   25077   25074   25083      34   25071   25068   25074      38
   25071   25068   25092      26   25068   25074   25077      39   25068   25074
   25080      39   25065   25062   25068      29   25062   25068   25071      30
   25149   25155   25158       2   25143   25137   25146       4   25140   25137
   25143       4   25140   25137   25146       4   25131   25125   25134       4
   25128   25125   25131       4   25128   25125   25134       4   25122   25119
   25125      43   25122   25119   25137      43   25119   25125   25128      45
   25119   25125   25131      45   25119   25125   25134      45   25119   25137
   25140      45   25119   25137   25143      45   25119   25137   25146      45
   25116   25110   25119      67   25113   25110   25116      35   25113   25110
   25119      67   25110   25119   25122      68   25107   25104   25110      38
   25107   25104   25149      26   25104   25110   25113      39   25104   25110
   25116      39   25101   25098   25104      29   25098   25104   25107      30
   25206   25212   25215       2   25200   25194   25203       4   25197   25194
   25200       4   25197   25194   25203       4   25188   25182   25191       4
   25185   25182   25188       4   25185   25182   25191       4   25179   25176
   25182      43   25179   25176   25194      43   25176   25182   25185      45
   25176   25182   25188      45   25176   25182   25191      45   25176   25194
   25197      45   25176   25194   25200      45   25176   25194   25203      45
   25173   25167   25176      67   25170   25167   25173      35   25170   25167
   25176      67   25167   25176   25179      68   25164   25161   25167      38
   25164   25161   25206      26   25161   25167   25170      39   25161   25167
   25173      39   25158   25155   25161      29   25155   25161   25164      30
   25236   25242   25245       2   25230   25224   25233       4   25227   25224
   25230       4   25227   25224   25233       4   25221   25218   25224      54
   25221   25218   25236      26   25218   25224   25227       8   25218   25224
   25230       8   25218   25224   25233       8   25215   25212   25218      29
   25212   25218   25221      30   25272   25278   25281       2   25260   25254
   25263      34   25257   25254   25260      35   25257   25254   25263      34
   25251   25248   25254      38   25251   25248   25272      26   25248   25254
   25257      39   25248   25254   25260      39   25245   25242   25248      29
   25242   25248   25251      30   25302   25308   25311       2   25296   25290
   25299       4   25293   25290   25296       4   25293   25290   25299       4
   25287   25284   25290      54   25287   25284   25302      26   25284   25290
   25293       8   25284   25290   25296       8   25284   25290   25299       8
   25281   25278   25284      29   25278   25284   25287      30   25350   25356
   25359       2   25344   25338   25347       4   25341   25338   25344       4
   25341   25338   25347       4   25332   25326   25335       4   25329   25326
   25332       4   25329   25326   25335       4   25323   25320   25326      43
   25323   25320   25338      43   25320   25326   25329      45   25320   25326
   25332      45   25320   25326   25335      45   25320   25338   25341      45
   25320   25338   25344      45   25320   25338   25347      45   25317   25314
   25320      46   25317   25314   25350      26   25314   25320   25323      47
   25311   25308   25314      29   25308   25314   25317      30   25380   25386
   25389       2   25374   25368   25377       4   25371   25368   25374       4
   25371   25368   25377       4   25365   25362   25368      54   25365   25362
   25380      26   25362   25368   25371       8   25362   25368   25374       8
   25362   25368   25377       8   25359   25356   25362      29   25356   25362
   25365      30   25428   25434   25437       2   25422   25416   25425       4
   25419   25416   25422       4   25419   25416   25425       4   25410   25404
   25413       4   25407   25404   25410       4   25407   25404   25413       4
   25401   25398   25404      43   25401   25398   25416      43   25398   25404
   25407      45   25398   25404   25410      45   25398   25404   25413      45
   25398   25416   25419      45   25398   25416   25422      45   25398   25416
   25425      45   25395   25392   25398      46   25395   25392   25428      26
   25392   25398   25401      47   25389   25386   25392      29   25386   25392
   25395      30   25470   25476   25479       2   25458   25452   25461       4
   25455   25452   25458       4   25455   25452   25461       4   25449   25446
   25452      86   25449   25446   25464      87   25446   25452   25455      45
   25446   25452   25458      45   25446   25452   25461      45   25446   25464
   25467      88   25443   25440   25446      46   25443   25440   25470      26
   25440   25446   25449      89   25437   25434   25440      29   25434   25440
   25443      30   25521   25527   25530       2   25515   25509   25518      71
   25512   25509   25515      71   25512   25509   25518      71   25506   25509
   25512      72   25506   25509   25515      72   25506   25509   25518      72
   25503   25497   25506      73   25500   25497   25503      74   25500   25497
   25506      73   25494   25488   25497      76   25491   25488   25494      35
   25491   25488   25497      76   25488   25497   25500      77   25488   25497
   25503      77   25485   25482   25488      38   25485   25482   25521      26
   25482   25488   25491      39   25482   25488   25494      39   25479   25476
   25482      29   25476   25482   25485      30   25539   25533   25542      26
   25536   25533   25539      57   25536   25533   25542      26   25530   25527
   25533      29   25527   25533   25536      30   25527   25533   25539      30
   25584   25590   25593       2   25581   25578   25584      26   25575   25569
   25578       8   25572   25569   25575       4   25572   25569   25578       8
   25569   25578   25581      54   25566   25560   25569      92   25563   25560
   25566       4   25563   25560   25569      92   25560   25569   25572      92
   25560   25569   25575      92   25557   25551   25560      94   25554   25551
   25557      71   25554   25551   25560      94   25551   25560   25563      92
   25551   25560   25566      92   25548   25551   25554      97   25548   25551
   25557      97   25548   25578   25581      30   25650   25656   25659       2
   25644   25638   25647      12   25641   25638   25644      12   25641   25638
   25647      12   25635   25629   25638      16   25632   25629   25635      17
   25632   25629   25638      16   25629   25638   25641      18   25629   25638
   25644      18   25629   25638   25647      18   25626   25620   25629      19
   25623   25620   25626      20   25623   25620   25629      19   25620   25629
   25632      21   25620   25629   25635      21   25617   25611   25620      19
   25614   25611   25617      20   25614   25611   25620      19   25611   25620
   25623      19   25611   25620   25626      19   25608   25602   25611      19
   25605   25602   25608      20   25605   25602   25611      19   25602   25611
   25614      19   25602   25611   25617      19   25599   25596   25602      25
   25599   25596   25650      26   25596   25602   25605      27   25596   25602
   25608      27   25593   25590   25596      29   25590   25596   25599      30
   25671   25677   25680       2   25668   25662   25671      26   25665   25662
   25668      57   25665   25662   25671      26   25659   25656   25662      29
   25656   25662   25665      30   25656   25662   25668      30   25743   25749
   25752       2   25737   25734   25740      58   25728   25725   25731      58
   25722   25725   25728      60   25722   25725   25731      60   25722   25734
   25737      60   25722   25734   25740      60   25719   25716   25722      60
   25713   25707   25716      61   25710   25707   25713      62   25710   25707
   25716      61   25707   25716   25719      63   25704   25698   25707      19
   25701   25698   25704      20   25701   25698   25707      19   25698   25707
   25710      65   25698   25707   25713      65   25695   25689   25698      19
   25692   25689   25695      20   25692   25689   25698      19   25689   25698
   25701      19   25689   25698   25704      19   25686   25683   25689      25
   25686   25683   25743      26   25683   25689   25692      27   25683   25689
   25695      27   25680   25677   25683      29   25677   25683   25686      30
   25785   25791   25794       2   25773   25767   25776       4   25770   25767
   25773       4   25770   25767   25776       4   25764   25761   25767      86
   25764   25761   25779      87   25761   25767   25770      45   25761   25767
   25773      45   25761   25767   25776      45   25761   25779   25782      88
   25758   25755   25761      46   25758   25755   25785      26   25755   25761
   25764      89   25752   25749   25755      29   25749   25755   25758      30
   25833   25839   25842       2   25827   25821   25830       4   25824   25821
   25827       4   25824   25821   25830       4   25815   25809   25818       4
   25812   25809   25815       4   25812   25809   25818       4   25806   25803
   25809      43   25806   25803   25821      43   25803   25809   25812      45
   25803   25809   25815      45   25803   25809   25818      45   25803   25821
   25824      45   25803   25821   25827      45   25803   25821   25830      45
   25800   25797   25803      46   25800   25797   25833      26   25797   25803
   25806      47   25794   25791   25797      29   25791   25797   25800      30
   25890   25896   25899       2   25884   25878   25887       4   25881   25878
   25884       4   25881   25878   25887       4   25875   25869   25878      99
   25872   25869   25875      35   25872   25869   25878      99   25869   25878
   25881     100   25869   25878   25884     100   25869   25878   25887     100
   25863   25857   25866       4   25860   25857   25863       4   25860   25857
   25866       4   25854   25851   25857      43   25854   25851   25869      68
   25851   25857   25860      45   25851   25857   25863      45   25851   25857
   25866      45   25851   25869   25872      67   25851   25869   25875      67
   25848   25845   25851      46   25848   25845   25890      26   25845   25851
   25854      47   25842   25839   25845      29   25839   25845   25848      30
   25947   25953   25956       2   25941   25935   25944       4   25938   25935
   25941       4   25938   25935   25944       4   25932   25926   25935      99
   25929   25926   25932      35   25929   25926   25935      99   25926   25935
   25938     100   25926   25935   25941     100   25926   25935   25944     100
   25920   25914   25923       4   25917   25914   25920       4   25917   25914
   25923       4   25911   25908   25914      43   25911   25908   25926      68
   25908   25914   25917      45   25908   25914   25920      45   25908   25914
   25923      45   25908   25926   25929      67   25908   25926   25932      67
   25905   25902   25908      46   25905   25902   25947      26   25902   25908
   25911      47   25899   25896   25902      29   25896   25902   25905      30
   25992   25998   26001       2   25980   25974   25983      34   25977   25974
   25980      35   25977   25974   25983      34   25971   25965   25974      76
   25968   25965   25971      35   25968   25965   25974      76   25965   25974
   25977      76   25965   25974   25980      76   25962   25959   25965      38
   25962   25959   25992      26   25959   25965   25968      39   25959   25965
   25971      39   25956   25953   25959      29   25953   25959   25962      30
   26043   26049   26052       2   26037   26034   26040      80   26028   26034
   26037       2   26028   26034   26040       2   26025   26019   26028      81
   26022   26019   26025      35   26022   26019   26028      81   26016   26010
   26019      76   26013   26010   26016      35   26013   26010   26019      76
   26010   26019   26022      76   26010   26019   26025      76   26007   26004
   26010      38   26007   26004   26043      26   26004   26010   26013      39
   26004   26010   26016      39   26001   25998   26004      29   25998   26004
   26007      30   26076   26082   26085       2   26067   26061   26070     104
   26064   26061   26067      74   26064   26061   26070     104   26061   26070
   26073     105   26058   26055   26061      38   26058   26055   26076      26
   26055   26061   26064     106   26055   26061   26067     106   26052   26049
   26055      29   26049   26055   26058      30   26148   26154   26157       2
   26142   26139   26145     108   26136   26133   26139      50   26133   26139
   26142      50   26130   26127   26133      50   26127   26133   26136      50
   26124   26121   26127      50   26121   26127   26130      50   26118   26121
   26124     111   26115   26112   26118     114   26109   26106   26112     117
   26106   26112   26115     119   26103   26106   26109     121   26100   26094
   26103     125   26097   26094   26100       4   26097   26094   26103     125
   26091   26088   26094      54   26091   26088   26148      26   26088   26094
   26097       8   26088   26094   26100       8   26085   26082   26088      29
   26082   26088   26091      30   26169   26175   26178       2   26166   26160
   26169      26   26163   26160   26166      57   26163   26160   26169      26
   26157   26154   26160      29   26154   26160   26163      30   26154   26160
   26166      30   26193   26187   26196     104   26190   26187   26193      74
   26190   26187   26196     104   26187   26196   26199     105   26184   26181
   26187      38   26184   26181   26202      26   26181   26187   26190     106
   26181   26187   26193     106   26178   26175   26181      29   26175   26181
   26184      30   26244   26250   26253       2   26241   26238   26244      26
   26235   26229   26238       8   26232   26229   26235       4   26232   26229
   26238       8   26229   26238   26241      54   26226   26220   26229      92
   26223   26220   26226       4   26223   26220   26229      92   26220   26229
   26232      92   26220   26229   26235      92   26217   26211   26220      94
   26214   26211   26217      71   26214   26211   26220      94   26211   26220
   26223      92   26211   26220   26226      92   26208   26211   26214      97
   26208   26211   26217      97   26208   26238   26241      30   26310   26316
   26319       2   26304   26298   26307      12   26301   26298   26304      12
   26301   26298   26307      12   26295   26289   26298      16   26292   26289
   26295      17   26292   26289   26298      16   26289   26298   26301      18
   26289   26298   26304      18   26289   26298   26307      18   26286   26280
   26289      19   26283   26280   26286      20   26283   26280   26289      19
   26280   26289   26292      21   26280   26289   26295      21   26277   26271
   26280      19   26274   26271   26277      20   26274   26271   26280      19
   26271   26280   26283      19   26271   26280   26286      19   26268   26262
   26271      19   26265   26262   26268      20   26265   26262   26271      19
   26262   26271   26274      19   26262   26271   26277      19   26259   26256
   26262      25   26259   26256   26310      26   26256   26262   26265      27
   26256   26262   26268      27   26253   26250   26256      29   26250   26256
   26259      30   26358   26364   26367       2   26352   26346   26355       4
   26349   26346   26352       4   26349   26346   26355       4   26340   26334
   26343       4   26337   26334   26340       4   26337   26334   26343       4
   26331   26328   26334      43   26331   26328   26346      43   26328   26334
   26337      45   26328   26334   26340      45   26328   26334   26343      45
   26328   26346   26349      45   26328   26346   26352      45   26328   26346
   26355      45   26325   26322   26328      46   26325   26322   26358      26
   26322   26328   26331      47   26319   26316   26322      29   26316   26322
   26325      30   26400   26406   26409       2   26388   26382   26391       4
   26385   26382   26388       4   26385   26382   26391       4   26379   26376
   26382      86   26379   26376   26394      87   26376   26382   26385      45
   26376   26382   26388      45   26376   26382   26391      45   26376   26394
   26397      88   26373   26370   26376      46   26373   26370   26400      26
   26370   26376   26379      89   26367   26364   26370      29   26364   26370
   26373      30   26466   26472   26475       2   26460   26454   26463      12
   26457   26454   26460      12   26457   26454   26463      12   26451   26445
   26454      16   26448   26445   26451      17   26448   26445   26454      16
   26445   26454   26457      18   26445   26454   26460      18   26445   26454
   26463      18   26442   26436   26445      19   26439   26436   26442      20
   26439   26436   26445      19   26436   26445   26448      21   26436   26445
   26451      21   26433   26427   26436      19   26430   26427   26433      20
   26430   26427   26436      19   26427   26436   26439      19   26427   26436
   26442      19   26424   26418   26427      19   26421   26418   26424      20
   26421   26418   26427      19   26418   26427   26430      19   26418   26427
   26433      19   26415   26412   26418      25   26415   26412   26466      26
   26412   26418   26421      27   26412   26418   26424      27   26409   26406
   26412      29   26406   26412   26415      30   26502   26508   26511       2
   26490   26484   26493      34   26487   26484   26490      35   26487   26484
   26493      34   26481   26478   26484      38   26481   26478   26502      26
   26478   26484   26487      39   26478   26484   26490      39   26475   26472
   26478      29   26472   26478   26481      30   26523   26529   26532       2
   26520   26514   26523      26   26517   26514   26520      57   26517   26514
   26523      26   26511   26508   26514      29   26508   26514   26517      30
   26508   26514   26520      30   26571   26577   26580       2   26565   26559
   26568       4   26562   26559   26565       4   26562   26559   26568       4
   26553   26547   26556       4   26550   26547   26553       4   26550   26547
   26556       4   26544   26541   26547      43   26544   26541   26559      43
   26541   26547   26550      45   26541   26547   26553      45   26541   26547
   26556      45   26541   26559   26562      45   26541   26559   26565      45
   26541   26559   26568      45   26538   26535   26541      46   26538   26535
   26571      26   26535   26541   26544      47   26532   26529   26535      29
   26529   26535   26538      30   26613   26619   26622       2   26601   26595
   26604       4   26598   26595   26601       4   26598   26595   26604       4
   26592   26589   26595      86   26592   26589   26607      87   26589   26595
   26598      45   26589   26595   26601      45   26589   26595   26604      45
   26589   26607   26610      88   26586   26583   26589      46   26586   26583
   26613      26   26583   26589   26592      89   26580   26577   26583      29
   26577   26583   26586      30   26661   26667   26670       2   26655   26649
   26658       4   26652   26649   26655       4   26652   26649   26658       4
   26643   26637   26646       4   26640   26637   26643       4   26640   26637
   26646       4   26634   26631   26637      43   26634   26631   26649      43
   26631   26637   26640      45   26631   26637   26643      45   26631   26637
   26646      45   26631   26649   26652      45   26631   26649   26655      45
   26631   26649   26658      45   26628   26625   26631      46   26628   26625
   26661      26   26625   26631   26634      47   26622   26619   26625      29
   26619   26625   26628      30   26691   26697   26700       2   26685   26679
   26688       4   26682   26679   26685       4   26682   26679   26688       4
   26676   26673   26679      54   26676   26673   26691      26   26673   26679
   26682       8   26673   26679   26685       8   26673   26679   26688       8
   26670   26667   26673      29   26667   26673   26676      30   26757   26763
   26766       2   26751   26745   26754      12   26748   26745   26751      12
   26748   26745   26754      12   26742   26736   26745      16   26739   26736
   26742      17   26739   26736   26745      16   26736   26745   26748      18
   26736   26745   26751      18   26736   26745   26754      18   26733   26727
   26736      19   26730   26727   26733      20   26730   26727   26736      19
   26727   26736   26739      21   26727   26736   26742      21   26724   26718
   26727      19   26721   26718   26724      20   26721   26718   26727      19
   26718   26727   26730      19   26718   26727   26733      19   26715   26709
   26718      19   26712   26709   26715      20   26712   26709   26718      19
   26709   26718   26721      19   26709   26718   26724      19   26706   26703
   26709      25   26706   26703   26757      26   26703   26709   26712      27
   26703   26709   26715      27   26700   26697   26703      29   26697   26703
   26706      30   26790   26796   26799       2   26781   26775   26784     104
   26778   26775   26781      74   26778   26775   26784     104   26775   26784
   26787     105   26772   26769   26775      38   26772   26769   26790      26
   26769   26775   26778     106   26769   26775   26781     106   26766   26763
   26769      29   26763   26769   26772      30   26847   26853   26856       2
   26841   26835   26844       4   26838   26835   26841       4   26838   26835
   26844       4   26832   26826   26835      99   26829   26826   26832      35
   26829   26826   26835      99   26826   26835   26838     100   26826   26835
   26841     100   26826   26835   26844     100   26820   26814   26823       4
   26817   26814   26820       4   26817   26814   26823       4   26811   26808
   26814      43   26811   26808   26826      68   26808   26814   26817      45
   26808   26814   26820      45   26808   26814   26823      45   26808   26826
   26829      67   26808   26826   26832      67   26805   26802   26808      46
   26805   26802   26847      26   26802   26808   26811      47   26799   26796
   26802      29   26796   26802   26805      30   26883   26889   26892       2
   26871   26865   26874      34   26868   26865   26871      35   26868   26865
   26874      34   26862   26859   26865      38   26862   26859   26883      26
   26859   26865   26868      39   26859   26865   26871      39   26856   26853
   26859      29   26853   26859   26862      30   26940   26946   26949       2
   26934   26928   26937       4   26931   26928   26934       4   26931   26928
   26937       4   26922   26916   26925       4   26919   26916   26922       4
   26919   26916   26925       4   26913   26910   26916      43   26913   26910
   26928      43   26910   26916   26919      45   26910   26916   26922      45
   26910   26916   26925      45   26910   26928   26931      45   26910   26928
   26934      45   26910   26928   26937      45   26907   26901   26910      67
   26904   26901   26907      35   26904   26901   26910      67   26901   26910
   26913      68   26898   26895   26901      38   26898   26895   26940      26
   26895   26901   26904      39   26895   26901   26907      39   26892   26889
   26895      29   26889   26895   26898      30   27006   27012   27015       2
   27000   26994   27003      12   26997   26994   27000      12   26997   26994
   27003      12   26991   26985   26994      16   26988   26985   26991      17
   26988   26985   26994      16   26985   26994   26997      18   26985   26994
   27000      18   26985   26994   27003      18   26982   26976   26985      19
   26979   26976   26982      20   26979   26976   26985      19   26976   26985
   26988      21   26976   26985   26991      21   26973   26967   26976      19
   26970   26967   26973      20   26970   26967   26976      19   26967   26976
   26979      19   26967   26976   26982      19   26964   26958   26967      19
   26961   26958   26964      20   26961   26958   26967      19   26958   26967
   26970      19   26958   26967   26973      19   26955   26952   26958      25
   26955   26952   27006      26   26952   26958   26961      27   26952   26958
   26964      27   26949   26946   26952      29   26946   26952   26955      30
   27042   27048   27051       2   27030   27024   27033      34   27027   27024
   27030      35   27027   27024   27033      34   27021   27018   27024      38
   27021   27018   27042      26   27018   27024   27027      39   27018   27024
   27030      39   27015   27012   27018      29   27012   27018   27021      30
   27108   27114   27117       2   27102   27096   27105      12   27099   27096
   27102      12   27099   27096   27105      12   27093   27087   27096      16
   27090   27087   27093      17   27090   27087   27096      16   27087   27096
   27099      18   27087   27096   27102      18   27087   27096   27105      18
   27084   27078   27087      19   27081   27078   27084      20   27081   27078
   27087      19   27078   27087   27090      21   27078   27087   27093      21
   27075   27069   27078      19   27072   27069   27075      20   27072   27069
   27078      19   27069   27078   27081      19   27069   27078   27084      19
   27066   27060   27069      19   27063   27060   27066      20   27063   27060
   27069      19   27060   27069   27072      19   27060   27069   27075      19
   27057   27054   27060      25   27057   27054   27108      26   27054   27060
   27063      27   27054   27060   27066      27   27051   27048   27054      29
   27048   27054   27057      30   27171   27177   27180       2   27162   27159
   27165      50   27159   27165   27168      50   27150   27153   27156     130
   27150   27159   27162     131   27147   27144   27150     131   27141   27138
   27144      50   27138   27144   27147      50   27135   27138   27141      50
   27135   27165   27168      50   27132   27126   27135      52   27129   27126
   27132       4   27129   27126   27135      52   27123   27120   27126      54
   27123   27120   27171      26   27120   27126   27129       8   27120   27126
   27132       8   27117   27114   27120      29   27114   27120   27123      30
   27237   27243   27246       2   27231   27225   27234      12   27228   27225
   27231      12   27228   27225   27234      12   27222   27216   27225      16
   27219   27216   27222      17   27219   27216   27225      16   27216   27225
   27228      18   27216   27225   27231      18   27216   27225   27234      18
   27213   27207   27216      19   27210   27207   27213      20   27210   27207
   27216      19   27207   27216   27219      21   27207   27216   27222      21
   27204   27198   27207      19   27201   27198   27204      20   27201   27198
   27207      19   27198   27207   27210      19   27198   27207   27213      19
   27195   27189   27198      19   27192   27189   27195      20   27192   27189
   27198      19   27189   27198   27201      19   27189   27198   27204      19
   27186   27183   27189      25   27186   27183   27237      26   27183   27189
   27192      27   27183   27189   27195      27   27180   27177   27183      29
   27177   27183   27186      30   27279   27285   27288       2   27273   27270
   27276      80   27264   27270   27273       2   27264   27270   27276       2
   27261   27255   27264      81   27258   27255   27261      35   27258   27255
   27264      81   27252   27249   27255      38   27252   27249   27279      26
   27249   27255   27258      39   27249   27255   27261      39   27246   27243
   27249      29   27243   27249   27252      30   27336   27342   27345       2
   27330   27324   27333       4   27327   27324   27330       4   27327   27324
   27333       4   27321   27315   27324      99   27318   27315   27321      35
   27318   27315   27324      99   27315   27324   27327     100   27315   27324
   27330     100   27315   27324   27333     100   27309   27303   27312       4
   27306   27303   27309       4   27306   27303   27312       4   27300   27297
   27303      43   27300   27297   27315      68   27297   27303   27306      45
   27297   27303   27309      45   27297   27303   27312      45   27297   27315
   27318      67   27297   27315   27321      67   27294   27291   27297      46
   27294   27291   27336      26   27291   27297   27300      47   27288   27285
   27291      29   27285   27291   27294      30   27357   27363   27366       2
   27354   27348   27357      26   27351   27348   27354      57   27351   27348
   27357      26   27345   27342   27348      29   27342   27348   27351      30
   27342   27348   27354      30   27387   27393   27396       2   27381   27375
   27384       4   27378   27375   27381       4   27378   27375   27384       4
   27372   27369   27375      54   27372   27369   27387      26   27369   27375
   27378       8   27369   27375   27381       8   27369   27375   27384       8
   27366   27363   27369      29   27363   27369   27372      30   27453   27459
   27462       2   27447   27441   27450      12   27444   27441   27447      12
   27444   27441   27450      12   27438   27432   27441      16   27435   27432
   27438      17   27435   27432   27441      16   27432   27441   27444      18
   27432   27441   27447      18   27432   27441   27450      18   27429   27423
   27432      19   27426   27423   27429      20   27426   27423   27432      19
   27423   27432   27435      21   27423   27432   27438      21   27420   27414
   27423      19   27417   27414   27420      20   27417   27414   27423      19
   27414   27423   27426      19   27414   27423   27429      19   27411   27405
   27414      19   27408   27405   27411      20   27408   27405   27414      19
   27405   27414   27417      19   27405   27414   27420      19   27402   27399
   27405      25   27402   27399   27453      26   27399   27405   27408      27
   27399   27405   27411      27   27396   27393   27399      29   27393   27399
   27402      30   27510   27516   27519       2   27504   27498   27507       4
   27501   27498   27504       4   27501   27498   27507       4   27492   27486
   27495       4   27489   27486   27492       4   27489   27486   27495       4
   27483   27480   27486      43   27483   27480   27498      43   27480   27486
   27489      45   27480   27486   27492      45   27480   27486   27495      45
   27480   27498   27501      45   27480   27498   27504      45   27480   27498
   27507      45   27477   27471   27480      67   27474   27471   27477      35
   27474   27471   27480      67   27471   27480   27483      68   27468   27465
   27471      38   27468   27465   27510      26   27465   27471   27474      39
   27465   27471   27477      39   27462   27459   27465      29   27459   27465
   27468      30   27558   27564   27567       2   27552   27546   27555       4
   27549   27546   27552       4   27549   27546   27555       4   27540   27534
   27543       4   27537   27534   27540       4   27537   27534   27543       4
   27531   27528   27534      43   27531   27528   27546      43   27528   27534
   27537      45   27528   27534   27540      45   27528   27534   27543      45
   27528   27546   27549      45   27528   27546   27552      45   27528   27546
   27555      45   27525   27522   27528      46   27525   27522   27558      26
   27522   27528   27531      47   27519   27516   27522      29   27516   27522
   27525      30   27609   27615   27618       2   27603   27600   27606      80
   27594   27600   27603       2   27594   27600   27606       2   27591   27585
   27594      81   27588   27585   27591      35   27588   27585   27594      81
   27582   27576   27585      76   27579   27576   27582      35   27579   27576
   27585      76   27576   27585   27588      76   27576   27585   27591      76
   27573   27570   27576      38   27573   27570   27609      26   27570   27576
   27579      39   27570   27576   27582      39   27567   27564   27570      29
   27564   27570   27573      30   27645   27651   27654       2   27633   27627
   27636      34   27630   27627   27633      35   27630   27627   27636      34
   27624   27621   27627      38   27624   27621   27645      26   27621   27627
   27630      39   27621   27627   27633      39   27618   27615   27621      29
   27615   27621   27624      30   27693   27699   27702       2   27687   27681
   27690       4   27684   27681   27687       4   27684   27681   27690       4
   27675   27669   27678       4   27672   27669   27675       4   27672   27669
   27678       4   27666   27663   27669      43   27666   27663   27681      43
   27663   27669   27672      45   27663   27669   27675      45   27663   27669
   27678      45   27663   27681   27684      45   27663   27681   27687      45
   27663   27681   27690      45   27660   27657   27663      46   27660   27657
   27693      26   27657   27663   27666      47   27654   27651   27657      29
   27651   27657   27660      30   27723   27729   27732       2   27717   27711
   27720       4   27714   27711   27717       4   27714   27711   27720       4
   27708   27705   27711      54   27708   27705   27723      26   27705   27711
   27714       8   27705   27711   27717       8   27705   27711   27720       8
   27702   27699   27705      29   27699   27705   27708      30   27765   27771
   27774       2   27759   27756   27762      80   27750   27756   27759       2
   27750   27756   27762       2   27747   27741   27750      81   27744   27741
   27747      35   27744   27741   27750      81   27738   27735   27741      38
   27738   27735   27765      26   27735   27741   27744      39   27735   27741
   27747      39   27732   27729   27735      29   27729   27735   27738      30
   27807   27813   27816       2   27801   27798   27804      80   27792   27798
   27801       2   27792   27798   27804       2   27789   27783   27792      81
   27786   27783   27789      35   27786   27783   27792      81   27780   27777
   27783      38   27780   27777   27807      26   27777   27783   27786      39
   27777   27783   27789      39   27774   27771   27777      29   27771   27777
   27780      30   27849   27855   27858       2   27837   27831   27840       4
   27834   27831   27837       4   27834   27831   27840       4   27828   27825
   27831      86   27828   27825   27843      87   27825   27831   27834      45
   27825   27831   27837      45   27825   27831   27840      45   27825   27843
   27846      88   27822   27819   27825      46   27822   27819   27849      26
   27819   27825   27828      89   27816   27813   27819      29   27813   27819
   27822      30   27891   27897   27900       2   27885   27882   27888      80
   27876   27882   27885       2   27876   27882   27888       2   27873   27867
   27876      81   27870   27867   27873      35   27870   27867   27876      81
   27864   27861   27867      38   27864   27861   27891      26   27861   27867
   27870      39   27861   27867   27873      39   27858   27855   27861      29
   27855   27861   27864      30   27936   27942   27945       2   27924   27918
   27927      34   27921   27918   27924      35   27921   27918   27927      34
   27915   27909   27918      76   27912   27909   27915      35   27912   27909
   27918      76   27909   27918   27921      76   27909   27918   27924      76
   27906   27903   27909      38   27906   27903   27936      26   27903   27909
   27912      39   27903   27909   27915      39   27900   27897   27903      29
   27897   27903   27906      30   27981   27987   27990       2   27969   27963
   27972      34   27966   27963   27969      35   27966   27963   27972      34
   27960   27954   27963      76   27957   27954   27960      35   27957   27954
   27963      76   27954   27963   27966      76   27954   27963   27969      76
   27951   27948   27954      38   27951   27948   27981      26   27948   27954
   27957      39   27948   27954   27960      39   27945   27942   27948      29
   27942   27948   27951      30   28011   28017   28020       2   28005   27999
   28008       4   28002   27999   28005       4   28002   27999   28008       4
   27996   27993   27999      54   27996   27993   28011      26   27993   27999
   28002       8   27993   27999   28005       8   27993   27999   28008       8
   27990   27987   27993      29   27987   27993   27996      30   28032   28038
   28041       2   28029   28023   28032      26   28026   28023   28029      57
   28026   28023   28032      26   28020   28017   28023      29   28017   28023
   28026      30   28017   28023   28029      30   28068   28074   28077       2
   28056   28050   28059      34   28053   28050   28056      35   28053   28050
   28059      34   28047   28044   28050      38   28047   28044   28068      26
   28044   28050   28053      39   28044   28050   28056      39   28041   28038
   28044      29   28038   28044   28047      30   28089   28095   28098       2
   28086   28080   28089      26   28083   28080   28086      57   28083   28080
   28089      26   28077   28074   28080      29   28074   28080   28083      30
   28074   28080   28086      30   28131   28137   28140       2   28119   28113
   28122       4   28116   28113   28119       4   28116   28113   28122       4
   28110   28107   28113      86   28110   28107   28125      87   28107   28113
   28116      45   28107   28113   28119      45   28107   28113   28122      45
   28107   28125   28128      88   28104   28101   28107      46   28104   28101
   28131      26   28101   28107   28110      89   28098   28095   28101      29
   28095   28101   28104      30   28173   28179   28182       2   28161   28155
   28164       4   28158   28155   28161       4   28158   28155   28164       4
   28152   28149   28155      86   28152   28149   28167      87   28149   28155
   28158      45   28149   28155   28161      45   28149   28155   28164      45
   28149   28167   28170      88   28146   28143   28149      46   28146   28143
   28173      26   28143   28149   28152      89   28140   28137   28143      29
   28137   28143   28146      30   28215   28221   28224       2   28203   28197
   28206       4   28200   28197   28203       4   28200   28197   28206       4
   28194   28191   28197      86   28194   28191   28209      87   28191   28197
   28200      45   28191   28197   28203      45   28191   28197   28206      45
   28191   28209   28212      88   28188   28185   28191      46   28188   28185
   28215      26   28185   28191   28194      89   28182   28179   28185      29
   28179   28185   28188      30   28245   28251   28254       2   28239   28233
   28242       4   28236   28233   28239       4   28236   28233   28242       4
   28230   28227   28233      54   28230   28227   28245      26   28227   28233
   28236       8   28227   28233   28239       8   28227   28233   28242       8
   28224   28221   28227      29   28221   28227   28230      30   28287   28293
   28296       2   28275   28269   28278       4   28272   28269   28275       4
   28272   28269   28278       4   28266   28263   28269      86   28266   28263
   28281      87   28263   28269   28272      45   28263   28269   28275      45
   28263   28269   28278      45   28263   28281   28284      88   28260   28257
   28263      46   28260   28257   28287      26   28257   28263   28266      89
   28254   28251   28257      29   28251   28257   28260      30   28335   28341
   28344       2   28329   28323   28332       4   28326   28323   28329       4
   28326   28323   28332       4   28317   28311   28320       4   28314   28311
   28317       4   28314   28311   28320       4   28308   28305   28311      43
   28308   28305   28323      43   28305   28311   28314      45   28305   28311
   28317      45   28305   28311   28320      45   28305   28323   28326      45
   28305   28323   28329      45   28305   28323   28332      45   28302   28299
   28305      46   28302   28299   28335      26   28299   28305   28308      47
   28296   28293   28299      29   28293   28299   28302      30   28392   28398
   28401       2   28386   28380   28389       4   28383   28380   28386       4
   28383   28380   28389       4   28374   28368   28377       4   28371   28368
   28374       4   28371   28368   28377       4   28365   28362   28368      43
   28365   28362   28380      43   28362   28368   28371      45   28362   28368
   28374      45   28362   28368   28377      45   28362   28380   28383      45
   28362   28380   28386      45   28362   28380   28389      45   28359   28353
   28362      67   28356   28353   28359      35   28356   28353   28362      67
   28353   28362   28365      68   28350   28347   28353      38   28350   28347
   28392      26   28347   28353   28356      39   28347   28353   28359      39
   28344   28341   28347      29   28341   28347   28350      30   28422   28428
   28431       2   28416   28410   28419       4   28413   28410   28416       4
   28413   28410   28419       4   28407   28404   28410      54   28407   28404
   28422      26   28404   28410   28413       8   28404   28410   28416       8
   28404   28410   28419       8   28401   28398   28404      29   28398   28404
   28407      30   28494   28500   28503       2   28488   28485   28491      58
   28479   28476   28482      58   28473   28476   28479      60   28473   28476
   28482      60   28473   28485   28488      60   28473   28485   28491      60
   28470   28467   28473      60   28464   28458   28467      61   28461   28458
   28464      62   28461   28458   28467      61   28458   28467   28470      63
   28455   28449   28458      19   28452   28449   28455      20   28452   28449
   28458      19   28449   28458   28461      65   28449   28458   28464      65
   28446   28440   28449      19   28443   28440   28446      20   28443   28440
   28449      19   28440   28449   28452      19   28440   28449   28455      19
   28437   28434   28440      25   28437   28434   28494      26   28434   28440
   28443      27   28434   28440   28446      27   28431   28428   28434      29
   28428   28434   28437      30   28527   28533   28536       2   28518   28512
   28521     104   28515   28512   28518      74   28515   28512   28521     104
   28512   28521   28524     105   28509   28506   28512      38   28509   28506
   28527      26   28506   28512   28515     106   28506   28512   28518     106
   28503   28500   28506      29   28500   28506   28509      30   28584   28590
   28593       2   28578   28572   28581       4   28575   28572   28578       4
   28575   28572   28581       4   28569   28563   28572      99   28566   28563
   28569      35   28566   28563   28572      99   28563   28572   28575     100
   28563   28572   28578     100   28563   28572   28581     100   28557   28551
   28560       4   28554   28551   28557       4   28554   28551   28560       4
   28548   28545   28551      43   28548   28545   28563      68   28545   28551
   28554      45   28545   28551   28557      45   28545   28551   28560      45
   28545   28563   28566      67   28545   28563   28569      67   28542   28539
   28545      46   28542   28539   28584      26   28539   28545   28548      47
   28536   28533   28539      29   28533   28539   28542      30   28614   28620
   28623       2   28608   28602   28611       4   28605   28602   28608       4
   28605   28602   28611       4   28599   28596   28602      54   28599   28596
   28614      26   28596   28602   28605       8   28596   28602   28608       8
   28596   28602   28611       8   28593   28590   28596      29   28590   28596
   28599      30   28680   28686   28689       2   28674   28668   28677      12
   28671   28668   28674      12   28671   28668   28677      12   28665   28659
   28668      16   28662   28659   28665      17   28662   28659   28668      16
   28659   28668   28671      18   28659   28668   28674      18   28659   28668
   28677      18   28656   28650   28659      19   28653   28650   28656      20
   28653   28650   28659      19   28650   28659   28662      21   28650   28659
   28665      21   28647   28641   28650      19   28644   28641   28647      20
   28644   28641   28650      19   28641   28650   28653      19   28641   28650
   28656      19   28638   28632   28641      19   28635   28632   28638      20
   28635   28632   28641      19   28632   28641   28644      19   28632   28641
   28647      19   28629   28626   28632      25   28629   28626   28680      26
   28626   28632   28635      27   28626   28632   28638      27   28623   28620
   28626      29   28620   28626   28629      30   28725   28731   28734       2
   28713   28707   28716      34   28710   28707   28713      35   28710   28707
   28716      34   28704   28698   28707      76   28701   28698   28704      35
   28701   28698   28707      76   28698   28707   28710      76   28698   28707
   28713      76   28695   28692   28698      38   28695   28692   28725      26
   28692   28698   28701      39   28692   28698   28704      39   28689   28686
   28692      29   28686   28692   28695      30   28746   28752   28755       2
   28743   28737   28746      26   28740   28737   28743      57   28740   28737
   28746      26   28734   28731   28737      29   28731   28737   28740      30
   28731   28737   28743      30   28806   28812   28815       2   28797   28794
   28800      50   28794   28800   28803      50   28791   28788   28794      50
   28788   28794   28797      50   28785   28782   28788      50   28782   28788
   28791      50   28779   28776   28782      50   28776   28782   28785      50
   28773   28776   28779      50   28773   28800   28803      50   28770   28764
   28773      52   28767   28764   28770       4   28767   28764   28773      52
   28761   28758   28764      54   28761   28758   28806      26   28758   28764
   28767       8   28758   28764   28770       8   28755   28752   28758      29
   28752   28758   28761      30   28851   28857   28860       2   28839   28833
   28842      34   28836   28833   28839      35   28836   28833   28842      34
   28830   28824   28833      76   28827   28824   28830      35   28827   28824
   28833      76   28824   28833   28836      76   28824   28833   28839      76
   28821   28818   28824      38   28821   28818   28851      26   28818   28824
   28827      39   28818   28824   28830      39   28815   28812   28818      29
   28812   28818   28821      30   28917   28923   28926       2   28911   28905
   28914      12   28908   28905   28911      12   28908   28905   28914      12
   28902   28896   28905      16   28899   28896   28902      17   28899   28896
   28905      16   28896   28905   28908      18   28896   28905   28911      18
   28896   28905   28914      18   28893   28887   28896      19   28890   28887
   28893      20   28890   28887   28896      19   28887   28896   28899      21
   28887   28896   28902      21   28884   28878   28887      19   28881   28878
   28884      20   28881   28878   28887      19   28878   28887   28890      19
   28878   28887   28893      19   28875   28869   28878      19   28872   28869
   28875      20   28872   28869   28878      19   28869   28878   28881      19
   28869   28878   28884      19   28866   28863   28869      25   28866   28863
   28917      26   28863   28869   28872      27   28863   28869   28875      27
   28860   28857   28863      29   28857   28863   28866      30   28974   28980
   28983       2   28968   28962   28971       4   28965   28962   28968       4
   28965   28962   28971       4   28959   28953   28962      99   28956   28953
   28959      35   28956   28953   28962      99   28953   28962   28965     100
   28953   28962   28968     100   28953   28962   28971     100   28947   28941
   28950       4   28944   28941   28947       4   28944   28941   28950       4
   28938   28935   28941      43   28938   28935   28953      68   28935   28941
   28944      45   28935   28941   28947      45   28935   28941   28950      45
   28935   28953   28956      67   28935   28953   28959      67   28932   28929
   28935      46   28932   28929   28974      26   28929   28935   28938      47
   28926   28923   28929      29   28923   28929   28932      30   29007   29013
   29016       2   28998   28992   29001     104   28995   28992   28998      74
   28995   28992   29001     104   28992   29001   29004     105   28989   28986
   28992      38   28989   28986   29007      26   28986   28992   28995     106
   28986   28992   28998     106   28983   28980   28986      29   28980   28986
   28989      30   29073   29079   29082       2   29067   29061   29070      12
   29064   29061   29067      12   29064   29061   29070      12   29058   29052
   29061      16   29055   29052   29058      17   29055   29052   29061      16
   29052   29061   29064      18   29052   29061   29067      18   29052   29061
   29070      18   29049   29043   29052      19   29046   29043   29049      20
   29046   29043   29052      19   29043   29052   29055      21   29043   29052
   29058      21   29040   29034   29043      19   29037   29034   29040      20
   29037   29034   29043      19   29034   29043   29046      19   29034   29043
   29049      19   29031   29025   29034      19   29028   29025   29031      20
   29028   29025   29034      19   29025   29034   29037      19   29025   29034
   29040      19   29022   29019   29025      25   29022   29019   29073      26
   29019   29025   29028      27   29019   29025   29031      27   29016   29013
   29019      29   29013   29019   29022      30   29094   29100   29103       2
   29091   29085   29094      26   29088   29085   29091      57   29088   29085
   29094      26   29082   29079   29085      29   29079   29085   29088      30
   29079   29085   29091      30   29124   29130   29133       2   29118   29112
   29121       4   29115   29112   29118       4   29115   29112   29121       4
   29109   29106   29112      54   29109   29106   29124      26   29106   29112
   29115       8   29106   29112   29118       8   29106   29112   29121       8
   29103   29100   29106      29   29100   29106   29109      30   29160   29157
   29163      80   29151   29157   29160       2   29151   29157   29163       2
   29148   29142   29151      81   29145   29142   29148      35   29145   29142
   29151      81   29139   29136   29142      38   29139   29136   29166      26
   29136   29142   29145      39   29136   29142   29148      39   29133   29130
   29136      29   29130   29136   29139      30   29208   29214   29217       2
   29205   29202   29208      26   29199   29193   29202       8   29196   29193
   29199       4   29196   29193   29202       8   29193   29202   29205      54
   29190   29184   29193      92   29187   29184   29190       4   29187   29184
   29193      92   29184   29193   29196      92   29184   29193   29199      92
   29181   29175   29184      94   29178   29175   29181      71   29178   29175
   29184      94   29175   29184   29187      92   29175   29184   29190      92
   29172   29175   29178      97   29172   29175   29181      97   29172   29202
   29205      30   29256   29262   29265       2   29250   29244   29253       4
   29247   29244   29250       4   29247   29244   29253       4   29238   29232
   29241       4   29235   29232   29238       4   29235   29232   29241       4
   29229   29226   29232      43   29229   29226   29244      43   29226   29232
   29235      45   29226   29232   29238      45   29226   29232   29241      45
   29226   29244   29247      45   29226   29244   29250      45   29226   29244
   29253      45   29223   29220   29226      46   29223   29220   29256      26
   29220   29226   29229      47   29217   29214   29220      29   29214   29220
   29223      30   29301   29307   29310       2   29289   29283   29292      34
   29286   29283   29289      35   29286   29283   29292      34   29280   29274
   29283      76   29277   29274   29280      35   29277   29274   29283      76
   29274   29283   29286      76   29274   29283   29289      76   29271   29268
   29274      38   29271   29268   29301      26   29268   29274   29277      39
   29268   29274   29280      39   29265   29262   29268      29   29262   29268
   29271      30   29358   29364   29367       2   29352   29346   29355       4
   29349   29346   29352       4   29349   29346   29355       4   29343   29337
   29346      99   29340   29337   29343      35   29340   29337   29346      99
   29337   29346   29349     100   29337   29346   29352     100   29337   29346
   29355     100   29331   29325   29334       4   29328   29325   29331       4
   29328   29325   29334       4   29322   29319   29325      43   29322   29319
   29337      68   29319   29325   29328      45   29319   29325   29331      45
   29319   29325   29334      45   29319   29337   29340      67   29319   29337
   29343      67   29316   29313   29319      46   29316   29313   29358      26
   29313   29319   29322      47   29310   29307   29313      29   29307   29313
   29316      30   29430   29436   29439       2   29424   29421   29427      58
   29415   29412   29418      58   29409   29412   29415      60   29409   29412
   29418      60   29409   29421   29424      60   29409   29421   29427      60
   29406   29403   29409      60   29400   29394   29403      61   29397   29394
   29400      62   29397   29394   29403      61   29394   29403   29406      63
   29391   29385   29394      19   29388   29385   29391      20   29388   29385
   29394      19   29385   29394   29397      65   29385   29394   29400      65
   29382   29376   29385      19   29379   29376   29382      20   29379   29376
   29385      19   29376   29385   29388      19   29376   29385   29391      19
   29373   29370   29376      25   29373   29370   29430      26   29370   29376
   29379      27   29370   29376   29382      27   29367   29364   29370      29
   29364   29370   29373      30   29502   29508   29511       2   29496   29493
   29499      58   29487   29484   29490      58   29481   29484   29487      60
   29481   29484   29490      60   29481   29493   29496      60   29481   29493
   29499      60   29478   29475   29481      60   29472   29466   29475      61
   29469   29466   29472      62   29469   29466   29475      61   29466   29475
   29478      63   29463   29457   29466      19   29460   29457   29463      20
   29460   29457   29466      19   29457   29466   29469      65   29457   29466
   29472      65   29454   29448   29457      19   29451   29448   29454      20
   29451   29448   29457      19   29448   29457   29460      19   29448   29457
   29463      19   29445   29442   29448      25   29445   29442   29502      26
   29442   29448   29451      27   29442   29448   29454      27   29439   29436
   29442      29   29436   29442   29445      30   29523   29529   29532       2
   29520   29514   29523      26   29517   29514   29520      57   29517   29514
   29523      26   29511   29508   29514      29   29508   29514   29517      30
   29508   29514   29520      30   29571   29577   29580       2   29565   29559
   29568       4   29562   29559   29565       4   29562   29559   29568       4
   29553   29547   29556       4   29550   29547   29553       4   29550   29547
   29556       4   29544   29541   29547      43   29544   29541   29559      43
   29541   29547   29550      45   29541   29547   29553      45   29541   29547
   29556      45   29541   29559   29562      45   29541   29559   29565      45
   29541   29559   29568      45   29538   29535   29541      46   29538   29535
   29571      26   29535   29541   29544      47   29532   29529   29535      29
   29529   29535   29538      30   29622   29628   29631       2   29616   29610
   29619      71   29613   29610   29616      71   29613   29610   29619      71
   29607   29610   29613      72   29607   29610   29616      72   29607   29610
   29619      72   29604   29598   29607      73   29601   29598   29604      74
   29601   29598   29607      73   29595   29589   29598      76   29592   29589
   29595      35   29592   29589   29598      76   29589   29598   29601      77
   29589   29598   29604      77   29586   29583   29589      38   29586   29583
   29622      26   29583   29589   29592      39   29583   29589   29595      39
   29580   29577   29583      29   29577   29583   29586      30   29679   29685
   29688       2   29673   29667   29676       4   29670   29667   29673       4
   29670   29667   29676       4   29661   29655   29664       4   29658   29655
   29661       4   29658   29655   29664       4   29652   29649   29655      43
   29652   29649   29667      43   29649   29655   29658      45   29649   29655
   29661      45   29649   29655   29664      45   29649   29667   29670      45
   29649   29667   29673      45   29649   29667   29676      45   29646   29640
   29649      67   29643   29640   29646      35   29643   29640   29649      67
   29640   29649   29652      68   29637   29634   29640      38   29637   29634
   29679      26   29634   29640   29643      39   29634   29640   29646      39
   29631   29628   29634      29   29628   29634   29637      30   29709   29715
   29718       2   29703   29697   29706       4   29700   29697   29703       4
   29700   29697   29706       4   29694   29691   29697      54   29694   29691
   29709      26   29691   29697   29700       8   29691   29697   29703       8
   29691   29697   29706       8   29688   29685   29691      29   29685   29691
   29694      30   29757   29763   29766       2   29751   29745   29754       4
   29748   29745   29751       4   29748   29745   29754       4   29739   29733
   29742       4   29736   29733   29739       4   29736   29733   29742       4
   29730   29727   29733      43   29730   29727   29745      43   29727   29733
   29736      45   29727   29733   29739      45   29727   29733   29742      45
   29727   29745   29748      45   29727   29745   29751      45   29727   29745
   29754      45   29724   29721   29727      46   29724   29721   29757      26
   29721   29727   29730      47   29718   29715   29721      29   29715   29721
   29724      30   29793   29799   29802       2   29781   29775   29784      34
   29778   29775   29781      35   29778   29775   29784      34   29772   29769
   29775      38   29772   29769   29793      26   29769   29775   29778      39
   29769   29775   29781      39   29766   29763   29769      29   29763   29769
   29772      30   29823   29829   29832       2   29817   29811   29820       4
   29814   29811   29817       4   29814   29811   29820       4   29808   29805
   29811      54   29808   29805   29823      26   29805   29811   29814       8
   29805   29811   29817       8   29805   29811   29820       8   29802   29799
   29805      29   29799   29805   29808      30   29871   29877   29880       2
   29865   29859   29868       4   29862   29859   29865       4   29862   29859
   29868       4   29853   29847   29856       4   29850   29847   29853       4
   29850   29847   29856       4   29844   29841   29847      43   29844   29841
   29859      43   29841   29847   29850      45   29841   29847   29853      45
   29841   29847   29856      45   29841   29859   29862      45   29841   29859
   29865      45   29841   29859   29868      45   29838   29835   29841      46
   29838   29835   29871      26   29835   29841   29844      47   29832   29829
   29835      29   29829   29835   29838      30   29928   29934   29937       2
   29922   29916   29925       4   29919   29916   29922       4   29919   29916
   29925       4   29913   29907   29916      99   29910   29907   29913      35
   29910   29907   29916      99   29907   29916   29919     100   29907   29916
   29922     100   29907   29916   29925     100   29901   29895   29904       4
   29898   29895   29901       4   29898   29895   29904       4   29892   29889
   29895      43   29892   29889   29907      68   29889   29895   29898      45
   29889   29895   29901      45   29889   29895   29904      45   29889   29907
   29910      67   29889   29907   29913      67   29886   29883   29889      46
   29886   29883   29928      26   29883   29889   29892      47   29880   29877
   29883      29   29877   29883   29886      30   29958   29964   29967       2
   29952   29946   29955       4   29949   29946   29952       4   29949   29946
   29955       4   29943   29940   29946      54   29943   29940   29958      26
   29940   29946   29949       8   29940   29946   29952       8   29940   29946
   29955       8   29937   29934   29940      29   29934   29940   29943      30
   30003   30009   30012       2   29991   29985   29994      34   29988   29985
   29991      35   29988   29985   29994      34   29982   29976   29985      76
   29979   29976   29982      35   29979   29976   29985      76   29976   29985
   29988      76   29976   29985   29991      76   29973   29970   29976      38
   29973   29970   30003      26   29970   29976   29979      39   29970   29976
   29982      39   29967   29964   29970      29   29964   29970   29973      30
   30060   30066   30069       2   30054   30048   30057       4   30051   30048
   30054       4   30051   30048   30057       4   30042   30036   30045       4
   30039   30036   30042       4   30039   30036   30045       4   30033   30030
   30036      43   30033   30030   30048      43   30030   30036   30039      45
   30030   30036   30042      45   30030   30036   30045      45   30030   30048
   30051      45   30030   30048   30054      45   30030   30048   30057      45
   30027   30021   30030      67   30024   30021   30027      35   30024   30021
   30030      67   30021   30030   30033      68   30018   30015   30021      38
   30018   30015   30060      26   30015   30021   30024      39   30015   30021
   30027      39   30012   30009   30015      29   30009   30015   30018      30
   30126   30132   30135       2   30120   30114   30123      12   30117   30114
   30120      12   30117   30114   30123      12   30111   30105   30114      16
   30108   30105   30111      17   30108   30105   30114      16   30105   30114
   30117      18   30105   30114   30120      18   30105   30114   30123      18
   30102   30096   30105      19   30099   30096   30102      20   30099   30096
   30105      19   30096   30105   30108      21   30096   30105   30111      21
   30093   30087   30096      19   30090   30087   30093      20   30090   30087
   30096      19   30087   30096   30099      19   30087   30096   30102      19
   30084   30078   30087      19   30081   30078   30084      20   30081   30078
   30087      19   30078   30087   30090      19   30078   30087   30093      19
   30075   30072   30078      25   30075   30072   30126      26   30072   30078
   30081      27   30072   30078   30084      27   30069   30066   30072      29
   30066   30072   30075      30   30192   30198   30201       2   30186   30180
   30189      12   30183   30180   30186      12   30183   30180   30189      12
   30177   30171   30180      16   30174   30171   30177      17   30174   30171
   30180      16   30171   30180   30183      18   30171   30180   30186      18
   30171   30180   30189      18   30168   30162   30171      19   30165   30162
   30168      20   30165   30162   30171      19   30162   30171   30174      21
   30162   30171   30177      21   30159   30153   30162      19   30156   30153
   30159      20   30156   30153   30162      19   30153   30162   30165      19
   30153   30162   30168      19   30150   30144   30153      19   30147   30144
   30150      20   30147   30144   30153      19   30144   30153   30156      19
   30144   30153   30159      19   30141   30138   30144      25   30141   30138
   30192      26   30138   30144   30147      27   30138   30144   30150      27
   30135   30132   30138      29   30132   30138   30141      30   30243   30249
   30252       2   30237   30234   30240      80   30228   30234   30237       2
   30228   30234   30240       2   30225   30219   30228      81   30222   30219
   30225      35   30222   30219   30228      81   30216   30210   30219      76
   30213   30210   30216      35   30213   30210   30219      76   30210   30219
   30222      76   30210   30219   30225      76   30207   30204   30210      38
   30207   30204   30243      26   30204   30210   30213      39   30204   30210
   30216      39   30201   30198   30204      29   30198   30204   30207      30
   30276   30282   30285       2   30267   30261   30270     104   30264   30261
   30267      74   30264   30261   30270     104   30261   30270   30273     105
   30258   30255   30261      38   30258   30255   30276      26   30255   30261
   30264     106   30255   30261   30267     106   30252   30249   30255      29
   30249   30255   30258      30   30336   30330   30339      12   30333   30330
   30336      12   30333   30330   30339      12   30327   30321   30330      16
   30324   30321   30327      17   30324   30321   30330      16   30321   30330
   30333      18   30321   30330   30336      18   30321   30330   30339      18
   30318   30312   30321      19   30315   30312   30318      20   30315   30312
   30321      19   30312   30321   30324      21   30312   30321   30327      21
   30309   30303   30312      19   30306   30303   30309      20   30306   30303
   30312      19   30303   30312   30315      19   30303   30312   30318      19
   30300   30294   30303      19   30297   30294   30300      20   30297   30294
   30303      19   30294   30303   30306      19   30294   30303   30309      19
   30291   30288   30294      25   30291   30288   30342      26   30288   30294
   30297      27   30288   30294   30300      27   30285   30282   30288      29
   30282   30288   30291      30   30384   30390   30393       2   30381   30378
   30384      26   30375   30369   30378       8   30372   30369   30375       4
   30372   30369   30378       8   30369   30378   30381      54   30366   30360
   30369      92   30363   30360   30366       4   30363   30360   30369      92
   30360   30369   30372      92   30360   30369   30375      92   30357   30351
   30360      94   30354   30351   30357      71   30354   30351   30360      94
   30351   30360   30363      92   30351   30360   30366      92   30348   30351
   30354      97   30348   30351   30357      97   30348   30378   30381      30
   30432   30438   30441       2   30426   30420   30429       4   30423   30420
   30426       4   30423   30420   30429       4   30414   30408   30417       4
   30411   30408   30414       4   30411   30408   30417       4   30405   30402
   30408      43   30405   30402   30420      43   30402   30408   30411      45
   30402   30408   30414      45   30402   30408   30417      45   30402   30420
   30423      45   30402   30420   30426      45   30402   30420   30429      45
   30399   30396   30402      46   30399   30396   30432      26   30396   30402
   30405      47   30393   30390   30396      29   30390   30396   30399      30
   30474   30480   30483       2   30462   30456   30465       4   30459   30456
   30462       4   30459   30456   30465       4   30453   30450   30456      86
   30453   30450   30468      87   30450   30456   30459      45   30450   30456
   30462      45   30450   30456   30465      45   30450   30468   30471      88
   30447   30444   30450      46   30447   30444   30474      26   30444   30450
   30453      89   30441   30438   30444      29   30438   30444   30447      30
   30504   30498   30507       4   30501   30498   30504       4   30501   30498
   30507       4   30495   30492   30498      86   30495   30492   30510      87
   30492   30498   30501      45   30492   30498   30504      45   30492   30498
   30507      45   30492   30510   30513      88   30489   30486   30492      46
   30489   30486   30516      26   30486   30492   30495      89   30483   30480
   30486      29   30480   30486   30489      30   30558   30564   30567       2
   30555   30552   30558      26   30549   30543   30552       8   30546   30543
   30549       4   30546   30543   30552       8   30543   30552   30555      54
   30540   30534   30543      92   30537   30534   30540       4   30537   30534
   30543      92   30534   30543   30546      92   30534   30543   30549      92
   30531   30525   30534      94   30528   30525   30531      71   30528   30525
   30534      94   30525   30534   30537      92   30525   30534   30540      92
   30522   30525   30528      97   30522   30525   30531      97   30522   30552
   30555      30   30603   30609   30612       2   30591   30585   30594      34
   30588   30585   30591      35   30588   30585   30594      34   30582   30576
   30585      76   30579   30576   30582      35   30579   30576   30585      76
   30576   30585   30588      76   30576   30585   30591      76   30573   30570
   30576      38   30573   30570   30603      26   30570   30576   30579      39
   30570   30576   30582      39   30567   30564   30570      29   30564   30570
   30573      30   30648   30654   30657       2   30636   30630   30639      34
   30633   30630   30636      35   30633   30630   30639      34   30627   30621
   30630      76   30624   30621   30627      35   30624   30621   30630      76
   30621   30630   30633      76   30621   30630   30636      76   30618   30615
   30621      38   30618   30615   30648      26   30615   30621   30624      39
   30615   30621   30627      39   30612   30609   30615      29   30609   30615
   30618      30   30705   30711   30714       2   30699   30693   30702       4
   30696   30693   30699       4   30696   30693   30702       4   30690   30684
   30693      99   30687   30684   30690      35   30687   30684   30693      99
   30684   30693   30696     100   30684   30693   30699     100   30684   30693
   30702     100   30678   30672   30681       4   30675   30672   30678       4
   30675   30672   30681       4   30669   30666   30672      43   30669   30666
   30684      68   30666   30672   30675      45   30666   30672   30678      45
   30666   30672   30681      45   30666   30684   30687      67   30666   30684
   30690      67   30663   30660   30666      46   30663   30660   30705      26
   30660   30666   30669      47   30657   30654   30660      29   30654   30660
   30663      30   30735   30741   30744       2   30729   30723   30732       4
   30726   30723   30729       4   30726   30723   30732       4   30720   30717
   30723      54   30720   30717   30735      26   30717   30723   30726       8
   30717   30723   30729       8   30717   30723   30732       8   30714   30711
   30717      29   30711   30717   30720      30   30786   30792   30795       2
   30780   30777   30783      80   30771   30777   30780       2   30771   30777
   30783       2   30768   30762   30771      81   30765   30762   30768      35
   30765   30762   30771      81   30759   30753   30762      76   30756   30753
   30759      35   30756   30753   30762      76   30753   30762   30765      76
   30753   30762   30768      76   30750   30747   30753      38   30750   30747
   30786      26   30747   30753   30756      39   30747   30753   30759      39
   30744   30741   30747      29   30741   30747   30750      30   30834   30840
   30843       2   30828   30822   30831       4   30825   30822   30828       4
   30825   30822   30831       4   30816   30810   30819       4   30813   30810
   30816       4   30813   30810   30819       4   30807   30804   30810      43
   30807   30804   30822      43   30804   30810   30813      45   30804   30810
   30816      45   30804   30810   30819      45   30804   30822   30825      45
   30804   30822   30828      45   30804   30822   30831      45   30801   30798
   30804      46   30801   30798   30834      26   30798   30804   30807      47
   30795   30792   30798      29   30792   30798   30801      30   30864   30870
   30873       2   30858   30852   30861       4   30855   30852   30858       4
   30855   30852   30861       4   30849   30846   30852      54   30849   30846
   30864      26   30846   30852   30855       8   30846   30852   30858       8
   30846   30852   30861       8   30843   30840   30846      29   30840   30846
   30849      30   30906   30912   30915       2   30894   30888   30897       4
   30891   30888   30894       4   30891   30888   30897       4   30885   30882
   30888      86   30885   30882   30900      87   30882   30888   30891      45
   30882   30888   30894      45   30882   30888   30897      45   30882   30900
   30903      88   30879   30876   30882      46   30879   30876   30906      26
   30876   30882   30885      89   30873   30870   30876      29   30870   30876
   30879      30   30963   30969   30972       2   30957   30951   30960       4
   30954   30951   30957       4   30954   30951   30960       4   30948   30942
   30951      99   30945   30942   30948      35   30945   30942   30951      99
   30942   30951   30954     100   30942   30951   30957     100   30942   30951
   30960     100   30936   30930   30939       4   30933   30930   30936       4
   30933   30930   30939       4   30927   30924   30930      43   30927   30924
   30942      68   30924   30930   30933      45   30924   30930   30936      45
   30924   30930   30939      45   30924   30942   30945      67   30924   30942
   30948      67   30921   30918   30924      46   30921   30918   30963      26
   30918   30924   30927      47   30915   30912   30918      29   30912   30918
   30921      30   30996   31002   31005       2   30987   30981   30990     104
   30984   30981   30987      74   30984   30981   30990     104   30981   30990
   30993     105   30978   30975   30981      38   30978   30975   30996      26
   30975   30981   30984     106   30975   30981   30987     106   30972   30969
   30975      29   30969   30975   30978      30   31026   31032   31035       2
   31020   31014   31023       4   31017   31014   31020       4   31017   31014
   31023       4   31011   31008   31014      54   31011   31008   31026      26
   31008   31014   31017       8   31008   31014   31020       8   31008   31014
   31023       8   31005   31002   31008      29   31002   31008   31011      30
   31068   31074   31077       2   31062   31059   31065      80   31053   31059
   31062       2   31053   31059   31065       2   31050   31044   31053      81
   31047   31044   31050      35   31047   31044   31053      81   31041   31038
   31044      38   31041   31038   31068      26   31038   31044   31047      39
   31038   31044   31050      39   31035   31032   31038      29   31032   31038
   31041      30   31089   31095   31098       2   31086   31080   31089      26
   31083   31080   31086      57   31083   31080   31089      26   31077   31074
   31080      29   31074   31080   31083      30   31074   31080   31086      30
   31125   31131   31134       2   31113   31107   31116      34   31110   31107
   31113      35   31110   31107   31116      34   31104   31101   31107      38
   31104   31101   31125      26   31101   31107   31110      39   31101   31107
   31113      39   31098   31095   31101      29   31095   31101   31104      30
   31191   31197   31200       2   31185   31179   31188      12   31182   31179
   31185      12   31182   31179   31188      12   31176   31170   31179      16
   31173   31170   31176      17   31173   31170   31179      16   31170   31179
   31182      18   31170   31179   31185      18   31170   31179   31188      18
   31167   31161   31170      19   31164   31161   31167      20   31164   31161
   31170      19   31161   31170   31173      21   31161   31170   31176      21
   31158   31152   31161      19   31155   31152   31158      20   31155   31152
   31161      19   31152   31161   31164      19   31152   31161   31167      19
   31149   31143   31152      19   31146   31143   31149      20   31146   31143
   31152      19   31143   31152   31155      19   31143   31152   31158      19
   31140   31137   31143      25   31140   31137   31191      26   31137   31143
   31146      27   31137   31143   31149      27   31134   31131   31137      29
   31131   31137   31140      30   31236   31242   31245       2   31224   31218
   31227      34   31221   31218   31224      35   31221   31218   31227      34
   31215   31209   31218      76   31212   31209   31215      35   31212   31209
   31218      76   31209   31218   31221      76   31209   31218   31224      76
   31206   31203   31209      38   31206   31203   31236      26   31203   31209
   31212      39   31203   31209   31215      39   31200   31197   31203      29
   31197   31203   31206      30   31293   31299   31302       2   31287   31281
   31290       4   31284   31281   31287       4   31284   31281   31290       4
   31278   31272   31281      99   31275   31272   31278      35   31275   31272
   31281      99   31272   31281   31284     100   31272   31281   31287     100
   31272   31281   31290     100   31266   31260   31269       4   31263   31260
   31266       4   31263   31260   31269       4   31257   31254   31260      43
   31257   31254   31272      68   31254   31260   31263      45   31254   31260
   31266      45   31254   31260   31269      45   31254   31272   31275      67
   31254   31272   31278      67   31251   31248   31254      46   31251   31248
   31293      26   31248   31254   31257      47   31245   31242   31248      29
   31242   31248   31251      30   31314   31320   31323       2   31311   31305
   31314      26   31308   31305   31311      57   31308   31305   31314      26
   31302   31299   31305      29   31299   31305   31308      30   31299   31305
   31311      30   31356   31362   31365       2   31350   31347   31353      80
   31341   31347   31350       2   31341   31347   31353       2   31338   31332
   31341      81   31335   31332   31338      35   31335   31332   31341      81
   31329   31326   31332      38   31329   31326   31356      26   31326   31332
   31335      39   31326   31332   31338      39   31323   31320   31326      29
   31320   31326   31329      30   31413   31419   31422       2   31407   31401
   31410       4   31404   31401   31407       4   31404   31401   31410       4
   31398   31392   31401      99   31395   31392   31398      35   31395   31392
   31401      99   31392   31401   31404     100   31392   31401   31407     100
   31392   31401   31410     100   31386   31380   31389       4   31383   31380
   31386       4   31383   31380   31389       4   31377   31374   31380      43
   31377   31374   31392      68   31374   31380   31383      45   31374   31380
   31386      45   31374   31380   31389      45   31374   31392   31395      67
   31374   31392   31398      67   31371   31368   31374      46   31371   31368
   31413      26   31368   31374   31377      47   31365   31362   31368      29
   31362   31368   31371      30   31470   31476   31479       2   31464   31458
   31467       4   31461   31458   31464       4   31461   31458   31467       4
   31455   31449   31458      99   31452   31449   31455      35   31452   31449
   31458      99   31449   31458   31461     100   31449   31458   31464     100
   31449   31458   31467     100   31443   31437   31446       4   31440   31437
   31443       4   31440   31437   31446       4   31434   31431   31437      43
   31434   31431   31449      68   31431   31437   31440      45   31431   31437
   31443      45   31431   31437   31446      45   31431   31449   31452      67
   31431   31449   31455      67   31428   31425   31431      46   31428   31425
   31470      26   31425   31431   31434      47   31422   31419   31425      29
   31419   31425   31428      30   31503   31509   31512       2   31494   31488
   31497     104   31491   31488   31494      74   31491   31488   31497     104
   31488   31497   31500     105   31485   31482   31488      38   31485   31482
   31503      26   31482   31488   31491     106   31482   31488   31494     106
   31479   31476   31482      29   31476   31482   31485      30   31539   31545
   31548       2   31527   31521   31530      34   31524   31521   31527      35
   31524   31521   31530      34   31518   31515   31521      38   31518   31515
   31539      26   31515   31521   31524      39   31515   31521   31527      39
   31512   31509   31515      29   31509   31515   31518      30   31569   31575
   31578       2   31563   31557   31566       4   31560   31557   31563       4
   31560   31557   31566       4   31554   31551   31557      54   31554   31551
   31569      26   31551   31557   31560       8   31551   31557   31563       8
   31551   31557   31566       8   31548   31545   31551      29   31545   31551
   31554      30   31620   31626   31629       2   31614   31608   31617      71
   31611   31608   31614      71   31611   31608   31617      71   31605   31608
   31611      72   31605   31608   31614      72   31605   31608   31617      72
   31602   31596   31605      73   31599   31596   31602      74   31599   31596
   31605      73   31593   31587   31596      76   31590   31587   31593      35
   31590   31587   31596      76   31587   31596   31599      77   31587   31596
   31602      77   31584   31581   31587      38   31584   31581   31620      26
   31581   31587   31590      39   31581   31587   31593      39   31578   31575
   31581      29   31575   31581   31584      30   31686   31692   31695       2
   31680   31674   31683      12   31677   31674   31680      12   31677   31674
   31683      12   31671   31665   31674      16   31668   31665   31671      17
   31668   31665   31674      16   31665   31674   31677      18   31665   31674
   31680      18   31665   31674   31683      18   31662   31656   31665      19
   31659   31656   31662      20   31659   31656   31665      19   31656   31665
   31668      21   31656   31665   31671      21   31653   31647   31656      19
   31650   31647   31653      20   31650   31647   31656      19   31647   31656
   31659      19   31647   31656   31662      19   31644   31638   31647      19
   31641   31638   31644      20   31641   31638   31647      19   31638   31647
   31650      19   31638   31647   31653      19   31635   31632   31638      25
   31635   31632   31686      26   31632   31638   31641      27   31632   31638
   31644      27   31629   31626   31632      29   31626   31632   31635      30
   31752   31758   31761       2   31746   31740   31749      12   31743   31740
   31746      12   31743   31740   31749      12   31737   31731   31740      16
   31734   31731   31737      17   31734   31731   31740      16   31731   31740
   31743      18   31731   31740   31746      18   31731   31740   31749      18
   31728   31722   31731      19   31725   31722   31728      20   31725   31722
   31731      19   31722   31731   31734      21   31722   31731   31737      21
   31719   31713   31722      19   31716   31713   31719      20   31716   31713
   31722      19   31713   31722   31725      19   31713   31722   31728      19
   31710   31704   31713      19   31707   31704   31710      20   31707   31704
   31713      19   31704   31713   31716      19   31704   31713   31719      19
   31701   31698   31704      25   31701   31698   31752      26   31698   31704
   31707      27   31698   31704   31710      27   31695   31692   31698      29
   31692   31698   31701      30   31800   31806   31809       2   31794   31788
   31797       4   31791   31788   31794       4   31791   31788   31797       4
   31782   31776   31785       4   31779   31776   31782       4   31779   31776
   31785       4   31773   31770   31776      43   31773   31770   31788      43
   31770   31776   31779      45   31770   31776   31782      45   31770   31776
   31785      45   31770   31788   31791      45   31770   31788   31794      45
   31770   31788   31797      45   31767   31764   31770      46   31767   31764
   31800      26   31764   31770   31773      47   31761   31758   31764      29
   31758   31764   31767      30   31821   31827   31830       2   31818   31812
   31821      26   31815   31812   31818      57   31815   31812   31821      26
   31809   31806   31812      29   31806   31812   31815      30   31806   31812
   31818      30   31893   31899   31902       2   31887   31884   31890      58
   31878   31875   31881      58   31872   31875   31878      60   31872   31875
   31881      60   31872   31884   31887      60   31872   31884   31890      60
   31869   31866   31872      60   31863   31857   31866      61   31860   31857
   31863      62   31860   31857   31866      61   31857   31866   31869      63
   31854   31848   31857      19   31851   31848   31854      20   31851   31848
   31857      19   31848   31857   31860      65   31848   31857   31863      65
   31845   31839   31848      19   31842   31839   31845      20   31842   31839
   31848      19   31839   31848   31851      19   31839   31848   31854      19
   31836   31833   31839      25   31836   31833   31893      26   31833   31839
   31842      27   31833   31839   31845      27   31830   31827   31833      29
   31827   31833   31836      30   31959   31965   31968       2   31953   31947
   31956      12   31950   31947   31953      12   31950   31947   31956      12
   31944   31938   31947      16   31941   31938   31944      17   31941   31938
   31947      16   31938   31947   31950      18   31938   31947   31953      18
   31938   31947   31956      18   31935   31929   31938      19   31932   31929
   31935      20   31932   31929   31938      19   31929   31938   31941      21
   31929   31938   31944      21   31926   31920   31929      19   31923   31920
   31926      20   31923   31920   31929      19   31920   31929   31932      19
   31920   31929   31935      19   31917   31911   31920      19   31914   31911
   31917      20   31914   31911   31920      19   31911   31920   31923      19
   31911   31920   31926      19   31908   31905   31911      25   31908   31905
   31959      26   31905   31911   31914      27   31905   31911   31917      27
   31902   31899   31905      29   31899   31905   31908      30   31980   31986
   31989       2   31977   31971   31980      26   31974   31971   31977      57
   31974   31971   31980      26   31968   31965   31971      29   31965   31971
   31974      30   31965   31971   31977      30   32028   32034   32037       2
   32022   32016   32025       4   32019   32016   32022       4   32019   32016
   32025       4   32010   32004   32013       4   32007   32004   32010       4
   32007   32004   32013       4   32001   31998   32004      43   32001   31998
   32016      43   31998   32004   32007      45   31998   32004   32010      45
   31998   32004   32013      45   31998   32016   32019      45   31998   32016
   32022      45   31998   32016   32025      45   31995   31992   31998      46
   31995   31992   32028      26   31992   31998   32001      47   31989   31986
   31992      29   31986   31992   31995      30   32085   32091   32094       2
   32079   32073   32082       4   32076   32073   32079       4   32076   32073
   32082       4   32070   32064   32073      99   32067   32064   32070      35
   32067   32064   32073      99   32064   32073   32076     100   32064   32073
   32079     100   32064   32073   32082     100   32058   32052   32061       4
   32055   32052   32058       4   32055   32052   32061       4   32049   32046
   32052      43   32049   32046   32064      68   32046   32052   32055      45
   32046   32052   32058      45   32046   32052   32061      45   32046   32064
   32067      67   32046   32064   32070      67   32043   32040   32046      46
   32043   32040   32085      26   32040   32046   32049      47   32037   32034
   32040      29   32034   32040   32043      30   32127   32133   32136       2
   32115   32109   32118       4   32112   32109   32115       4   32112   32109
   32118       4   32106   32103   32109      86   32106   32103   32121      87
   32103   32109   32112      45   32103   32109   32115      45   32103   32109
   32118      45   32103   32121   32124      88   32100   32097   32103      46
   32100   32097   32127      26   32097   32103   32106      89   32094   32091
   32097      29   32091   32097   32100      30   32175   32181   32184       2
   32169   32163   32172       4   32166   32163   32169       4   32166   32163
   32172       4   32157   32151   32160       4   32154   32151   32157       4
   32154   32151   32160       4   32148   32145   32151      43   32148   32145
   32163      43   32145   32151   32154      45   32145   32151   32157      45
   32145   32151   32160      45   32145   32163   32166      45   32145   32163
   32169      45   32145   32163   32172      45   32142   32139   32145      46
   32142   32139   32175      26   32139   32145   32148      47   32136   32133
   32139      29   32133   32139   32142      30   32241   32247   32250       2
   32235   32229   32238      12   32232   32229   32235      12   32232   32229
   32238      12   32226   32220   32229      16   32223   32220   32226      17
   32223   32220   32229      16   32220   32229   32232      18   32220   32229
   32235      18   32220   32229   32238      18   32217   32211   32220      19
   32214   32211   32217      20   32214   32211   32220      19   32211   32220
   32223      21   32211   32220   32226      21   32208   32202   32211      19
   32205   32202   32208      20   32205   32202   32211      19   32202   32211
   32214      19   32202   32211   32217      19   32199   32193   32202      19
   32196   32193   32199      20   32196   32193   32202      19   32193   32202
   32205      19   32193   32202   32208      19   32190   32187   32193      25
   32190   32187   32241      26   32187   32193   32196      27   32187   32193
   32199      27   32184   32181   32187      29   32181   32187   32190      30
   32277   32283   32286       2   32265   32259   32268      34   32262   32259
   32265      35   32262   32259   32268      34   32256   32253   32259      38
   32256   32253   32277      26   32253   32259   32262      39   32253   32259
   32265      39   32250   32247   32253      29   32247   32253   32256      30
   32298   32304   32307       2   32295   32289   32298      26   32292   32289
   32295      57   32292   32289   32298      26   32286   32283   32289      29
   32283   32289   32292      30   32283   32289   32295      30   32364   32370
   32373       2   32358   32352   32361      12   32355   32352   32358      12
   32355   32352   32361      12   32349   32343   32352      16   32346   32343
   32349      17   32346   32343   32352      16   32343   32352   32355      18
   32343   32352   32358      18   32343   32352   32361      18   32340   32334
   32343      19   32337   32334   32340      20   32337   32334   32343      19
   32334   32343   32346      21   32334   32343   32349      21   32331   32325
   32334      19   32328   32325   32331      20   32328   32325   32334      19
   32325   32334   32337      19   32325   32334   32340      19   32322   32316
   32325      19   32319   32316   32322      20   32319   32316   32325      19
   32316   32325   32328      19   32316   32325   32331      19   32313   32310
   32316      25   32313   32310   32364      26   32310   32316   32319      27
   32310   32316   32322      27   32307   32304   32310      29   32304   32310
   32313      30   32406   32412   32415       2   32394   32388   32397       4
   32391   32388   32394       4   32391   32388   32397       4   32385   32382
   32388      86   32385   32382   32400      87   32382   32388   32391      45
   32382   32388   32394      45   32382   32388   32397      45   32382   32400
   32403      88   32379   32376   32382      46   32379   32376   32406      26
   32376   32382   32385      89   32373   32370   32376      29   32370   32376
   32379      30   32463   32469   32472       2   32457   32451   32460       4
   32454   32451   32457       4   32454   32451   32460       4   32445   32439
   32448       4   32442   32439   32445       4   32442   32439   32448       4
   32436   32433   32439      43   32436   32433   32451      43   32433   32439
   32442      45   32433   32439   32445      45   32433   32439   32448      45
   32433   32451   32454      45   32433   32451   32457      45   32433   32451
   32460      45   32430   32424   32433      67   32427   32424   32430      35
   32427   32424   32433      67   32424   32433   32436      68   32421   32418
   32424      38   32421   32418   32463      26   32418   32424   32427      39
   32418   32424   32430      39   32415   32412   32418      29   32412   32418
   32421      30   32505   32511   32514       2   32499   32496   32502      80
   32490   32496   32499       2   32490   32496   32502       2   32487   32481
   32490      81   32484   32481   32487      35   32484   32481   32490      81
   32478   32475   32481      38   32478   32475   32505      26   32475   32481
   32484      39   32475   32481   32487      39   32472   32469   32475      29
   32469   32475   32478      30   32541   32547   32550       2   32529   32523
   32532      34   32526   32523   32529      35   32526   32523   32532      34
   32520   32517   32523      38   32520   32517   32541      26   32517   32523
   32526      39   32517   32523   32529      39   32514   32511   32517      29
   32511   32517   32520      30   32586   32592   32595       2   32574   32568
   32577      34   32571   32568   32574      35   32571   32568   32577      34
   32565   32559   32568      76   32562   32559   32565      35   32562   32559
   32568      76   32559   32568   32571      76   32559   32568   32574      76
   32556   32553   32559      38   32556   32553   32586      26   32553   32559
   32562      39   32553   32559   32565      39   32550   32547   32553      29
   32547   32553   32556      30   32643   32649   32652       2   32637   32631
   32640       4   32634   32631   32637       4   32634   32631   32640       4
   32625   32619   32628       4   32622   32619   32625       4   32622   32619
   32628       4   32616   32613   32619      43   32616   32613   32631      43
   32613   32619   32622      45   32613   32619   32625      45   32613   32619
   32628      45   32613   32631   32634      45   32613   32631   32637      45
   32613   32631   32640      45   32610   32604   32613      67   32607   32604
   32610      35   32607   32604   32613      67   32604   32613   32616      68
   32601   32598   32604      38   32601   32598   32643      26   32598   32604
   32607      39   32598   32604   32610      39   32595   32592   32598      29
   32592   32598   32601      30   32688   32694   32697       2   32676   32670
   32679      34   32673   32670   32676      35   32673   32670   32679      34
   32667   32661   32670      76   32664   32661   32667      35   32664   32661
   32670      76   32661   32670   32673      76   32661   32670   32676      76
   32658   32655   32661      38   32658   32655   32688      26   32655   32661
   32664      39   32655   32661   32667      39   32652   32649   32655      29
   32649   32655   32658      30   32745   32751   32754       2   32739   32733
   32742       4   32736   32733   32739       4   32736   32733   32742       4
   32730   32724   32733      99   32727   32724   32730      35   32727   32724
   32733      99   32724   32733   32736     100   32724   32733   32739     100
   32724   32733   32742     100   32718   32712   32721       4   32715   32712
   32718       4   32715   32712   32721       4   32709   32706   32712      43
   32709   32706   32724      68   32706   32712   32715      45   32706   32712
   32718      45   32706   32712   32721      45   32706   32724   32727      67
   32706   32724   32730      67   32703   32700   32706      46   32703   32700
   32745      26   32700   32706   32709      47   32697   32694   32700      29
   32694   32700   32703      30   32802   32808   32811       2   32796   32790
   32799       4   32793   32790   32796       4   32793   32790   32799       4
   32787   32781   32790      99   32784   32781   32787      35   32784   32781
   32790      99   32781   32790   32793     100   32781   32790   32796     100
   32781   32790   32799     100   32775   32769   32778       4   32772   32769
   32775       4   32772   32769   32778       4   32766   32763   32769      43
   32766   32763   32781      68   32763   32769   32772      45   32763   32769
   32775      45   32763   32769   32778      45   32763   32781   32784      67
   32763   32781   32787      67   32760   32757   32763      46   32760   32757
   32802      26   32757   32763   32766      47   32754   32751   32757      29
   32751   32757   32760      30   32847   32853   32856       2   32835   32829
   32838      34   32832   32829   32835      35   32832   32829   32838      34
   32826   32820   32829      76   32823   32820   32826      35   32823   32820
   32829      76   32820   32829   32832      76   32820   32829   32835      76
   32817   32814   32820      38   32817   32814   32847      26   32814   32820
   32823      39   32814   32820   32826      39   32811   32808   32814      29
   32808   32814   32817      30   32868   32874   32877       2   32865   32859
   32868      26   32862   32859   32865      57   32862   32859   32868      26
   32856   32853   32859      29   32853   32859   32862      30   32853   32859
   32865      30   32919   32925   32928       2   32913   32907   32916      71
   32910   32907   32913      71   32910   32907   32916      71   32904   32907
   32910      72   32904   32907   32913      72   32904   32907   32916      72
   32901   32895   32904      73   32898   32895   32901      74   32898   32895
   32904      73   32892   32886   32895      76   32889   32886   32892      35
   32889   32886   32895      76   32886   32895   32898      77   32886   32895
   32901      77   32883   32880   32886      38   32883   32880   32919      26
   32880   32886   32889      39   32880   32886   32892      39   32877   32874
   32880      29   32874   32880   32883      30   32985   32991   32994       2
   32979   32973   32982      12   32976   32973   32979      12   32976   32973
   32982      12   32970   32964   32973      16   32967   32964   32970      17
   32967   32964   32973      16   32964   32973   32976      18   32964   32973
   32979      18   32964   32973   32982      18   32961   32955   32964      19
   32958   32955   32961      20   32958   32955   32964      19   32955   32964
   32967      21   32955   32964   32970      21   32952   32946   32955      19
   32949   32946   32952      20   32949   32946   32955      19   32946   32955
   32958      19   32946   32955   32961      19   32943   32937   32946      19
   32940   32937   32943      20   32940   32937   32946      19   32937   32946
   32949      19   32937   32946   32952      19   32934   32931   32937      25
   32934   32931   32985      26   32931   32937   32940      27   32931   32937
   32943      27   32928   32925   32931      29   32925   32931   32934      30
   33045   33051   33054       2   33036   33033   33039      50   33033   33039
   33042      50   33030   33027   33033      50   33027   33033   33036      50
   33024   33021   33027      50   33021   33027   33030      50   33018   33015
   33021      50   33015   33021   33024      50   33012   33015   33018      50
   33012   33039   33042      50   33009   33003   33012      52   33006   33003
   33009       4   33006   33003   33012      52   33000   32997   33003      54
   33000   32997   33045      26   32997   33003   33006       8   32997   33003
   33009       8   32994   32991   32997      29   32991   32997   33000      30
   33081   33087   33090       2   33069   33063   33072      34   33066   33063
   33069      35   33066   33063   33072      34   33060   33057   33063      38
   33060   33057   33081      26   33057   33063   33066      39   33057   33063
   33069      39   33054   33051   33057      29   33051   33057   33060      30
   33153   33159   33162       2   33147   33144   33150      58   33138   33135
   33141      58   33132   33135   33138      60   33132   33135   33141      60
   33132   33144   33147      60   33132   33144   33150      60   33129   33126
   33132      60   33123   33117   33126      61   33120   33117   33123      62
   33120   33117   33126      61   33117   33126   33129      63   33114   33108
   33117      19   33111   33108   33114      20   33111   33108   33117      19
   33108   33117   33120      65   33108   33117   33123      65   33105   33099
   33108      19   33102   33099   33105      20   33102   33099   33108      19
   33099   33108   33111      19   33099   33108   33114      19   33096   33093
   33099      25   33096   33093   33153      26   33093   33099   33102      27
   33093   33099   33105      27   33090   33087   33093      29   33087   33093
   33096      30   33174   33180   33183       2   33171   33165   33174      26
   33168   33165   33171      57   33168   33165   33174      26   33162   33159
   33165      29   33159   33165   33168      30   33159   33165   33171      30
   33237   33243   33246       2   33228   33225   33231      50   33225   33231
   33234      50   33216   33219   33222     130   33216   33225   33228     131
   33213   33210   33216     131   33207   33204   33210      50   33204   33210
   33213      50   33201   33204   33207      50   33201   33231   33234      50
   33198   33192   33201      52   33195   33192   33198       4   33195   33192
   33201      52   33189   33186   33192      54   33189   33186   33237      26
   33186   33192   33195       8   33186   33192   33198       8   33183   33180
   33186      29   33180   33186   33189      30   33294   33300   33303       2
   33288   33282   33291       4   33285   33282   33288       4   33285   33282
   33291       4   33279   33273   33282      99   33276   33273   33279      35
   33276   33273   33282      99   33273   33282   33285     100   33273   33282
   33288     100   33273   33282   33291     100   33267   33261   33270       4
   33264   33261   33267       4   33264   33261   33270       4   33258   33255
   33261      43   33258   33255   33273      68   33255   33261   33264      45
   33255   33261   33267      45   33255   33261   33270      45   33255   33273
   33276      67   33255   33273   33279      67   33252   33249   33255      46
   33252   33249   33294      26   33249   33255   33258      47   33246   33243
   33249      29   33243   33249   33252      30   33318   33312   33321     104
   33315   33312   33318      74   33315   33312   33321     104   33312   33321
   33324     105   33309   33306   33312      38   33309   33306   33327      26
   33306   33312   33315     106   33306   33312   33318     106   33303   33300
   33306      29   33300   33306   33309      30   33369   33375   33378       2
   33366   33363   33369      26   33360   33354   33363       8   33357   33354
   33360       4   33357   33354   33363       8   33354   33363   33366      54
   33351   33345   33354      92   33348   33345   33351       4   33348   33345
   33354      92   33345   33354   33357      92   33345   33354   33360      92
   33342   33336   33345      94   33339   33336   33342      71   33339   33336
   33345      94   33336   33345   33348      92   33336   33345   33351      92
   33333   33336   33339      97   33333   33336   33342      97   33333   33363
   33366      30   33432   33438   33441       2   33423   33420   33426      50
   33420   33426   33429      50   33411   33414   33417     130   33411   33420
   33423     131   33408   33405   33411     131   33402   33399   33405      50
   33399   33405   33408      50   33396   33399   33402      50   33396   33426
   33429      50   33393   33387   33396      52   33390   33387   33393       4
   33390   33387   33396      52   33384   33381   33387      54   33384   33381
   33432      26   33381   33387   33390       8   33381   33387   33393       8
   33378   33375   33381      29   33375   33381   33384      30   33492   33498
   33501       2   33483   33480   33486      50   33480   33486   33489      50
   33477   33474   33480      50   33474   33480   33483      50   33471   33468
   33474      50   33468   33474   33477      50   33465   33462   33468      50
   33462   33468   33471      50   33459   33462   33465      50   33459   33486
   33489      50   33456   33450   33459      52   33453   33450   33456       4
   33453   33450   33459      52   33447   33444   33450      54   33447   33444
   33492      26   33444   33450   33453       8   33444   33450   33456       8
   33441   33438   33444      29   33438   33444   33447      30   33549   33555
   33558       2   33543   33537   33546       4   33540   33537   33543       4
   33540   33537   33546       4   33534   33528   33537      99   33531   33528
   33534      35   33531   33528   33537      99   33528   33537   33540     100
   33528   33537   33543     100   33528   33537   33546     100   33522   33516
   33525       4   33519   33516   33522       4   33519   33516   33525       4
   33513   33510   33516      43   33513   33510   33528      68   33510   33516
   33519      45   33510   33516   33522      45   33510   33516   33525      45
   33510   33528   33531      67   33510   33528   33534      67   33507   33504
   33510      46   33507   33504   33549      26   33504   33510   33513      47
   33501   33498   33504      29   33498   33504   33507      30   33591   33597
   33600       2   33585   33582   33588      80   33576   33582   33585       2
   33576   33582   33588       2   33573   33567   33576      81   33570   33567
   33573      35   33570   33567   33576      81   33564   33561   33567      38
   33564   33561   33591      26   33561   33567   33570      39   33561   33567
   33573      39   33558   33555   33561      29   33555   33561   33564      30
   33633   33639   33642       2   33621   33615   33624       4   33618   33615
   33621       4   33618   33615   33624       4   33612   33609   33615      86
   33612   33609   33627      87   33609   33615   33618      45   33609   33615
   33621      45   33609   33615   33624      45   33609   33627   33630      88
   33606   33603   33609      46   33606   33603   33633      26   33603   33609
   33612      89   33600   33597   33603      29   33597   33603   33606      30
   33666   33672   33675       2   33657   33651   33660     104   33654   33651
   33657      74   33654   33651   33660     104   33651   33660   33663     105
   33648   33645   33651      38   33648   33645   33666      26   33645   33651
   33654     106   33645   33651   33657     106   33642   33639   33645      29
   33639   33645   33648      30   33732   33738   33741       2   33726   33720
   33729      12   33723   33720   33726      12   33723   33720   33729      12
   33717   33711   33720      16   33714   33711   33717      17   33714   33711
   33720      16   33711   33720   33723      18   33711   33720   33726      18
   33711   33720   33729      18   33708   33702   33711      19   33705   33702
   33708      20   33705   33702   33711      19   33702   33711   33714      21
   33702   33711   33717      21   33699   33693   33702      19   33696   33693
   33699      20   33696   33693   33702      19   33693   33702   33705      19
   33693   33702   33708      19   33690   33684   33693      19   33687   33684
   33690      20   33687   33684   33693      19   33684   33693   33696      19
   33684   33693   33699      19   33681   33678   33684      25   33681   33678
   33732      26   33678   33684   33687      27   33678   33684   33690      27
   33675   33672   33678      29   33672   33678   33681      30   33753   33759
   33762       2   33750   33744   33753      26   33747   33744   33750      57
   33747   33744   33753      26   33741   33738   33744      29   33738   33744
   33747      30   33738   33744   33750      30   33804   33810   33813       2
   33798   33795   33801      80   33789   33795   33798       2   33789   33795
   33801       2   33786   33780   33789      81   33783   33780   33786      35
   33783   33780   33789      81   33777   33771   33780      76   33774   33771
   33777      35   33774   33771   33780      76   33771   33780   33783      76
   33771   33780   33786      76   33768   33765   33771      38   33768   33765
   33804      26   33765   33771   33774      39   33765   33771   33777      39
   33762   33759   33765      29   33759   33765   33768      30   33870   33876
   33879       2   33864   33858   33867      12   33861   33858   33864      12
   33861   33858   33867      12   33855   33849   33858      16   33852   33849
   33855      17   33852   33849   33858      16   33849   33858   33861      18
   33849   33858   33864      18   33849   33858   33867      18   33846   33840
   33849      19   33843   33840   33846      20   33843   33840   33849      19
   33840   33849   33852      21   33840   33849   33855      21   33837   33831
   33840      19   33834   33831   33837      20   33834   33831   33840      19
   33831   33840   33843      19   33831   33840   33846      19   33828   33822
   33831      19   33825   33822   33828      20   33825   33822   33831      19
   33822   33831   33834      19   33822   33831   33837      19   33819   33816
   33822      25   33819   33816   33870      26   33816   33822   33825      27
   33816   33822   33828      27   33813   33810   33816      29   33810   33816
   33819      30   33903   33909   33912       2   33894   33888   33897     135
   33891   33888   33894      74   33891   33888   33897     135   33888   33897
   33900     136   33885   33882   33888      38   33885   33882   33903      26
   33882   33888   33891     106   33882   33888   33894     106   33879   33876
   33882      29   33876   33882   33885      30   33948   33954   33957       2
   33936   33930   33939      34   33933   33930   33936      35   33933   33930
   33939      34   33927   33921   33930      76   33924   33921   33927      35
   33924   33921   33930      76   33921   33930   33933      76   33921   33930
   33936      76   33918   33915   33921      38   33918   33915   33948      26
   33915   33921   33924      39   33915   33921   33927      39   33912   33909
   33915      29   33909   33915   33918      30   34008   34014   34017       2
   33999   33996   34002      50   33996   34002   34005      50   33993   33990
   33996      50   33990   33996   33999      50   33987   33984   33990      50
   33984   33990   33993      50   33981   33978   33984      50   33978   33984
   33987      50   33975   33978   33981      50   33975   34002   34005      50
   33972   33966   33975      52   33969   33966   33972       4   33969   33966
   33975      52   33963   33960   33966      54   33963   33960   34008      26
   33960   33966   33969       8   33960   33966   33972       8   33957   33954
   33960      29   33954   33960   33963      30   34059   34065   34068       2
   34053   34050   34056      80   34044   34050   34053       2   34044   34050
   34056       2   34041   34035   34044      81   34038   34035   34041      35
   34038   34035   34044      81   34032   34026   34035      76   34029   34026
   34032      35   34029   34026   34035      76   34026   34035   34038      76
   34026   34035   34041      76   34023   34020   34026      38   34023   34020
   34059      26   34020   34026   34029      39   34020   34026   34032      39
   34017   34014   34020      29   34014   34020   34023      30   34095   34101
   34104       2   34083   34077   34086      34   34080   34077   34083      35
   34080   34077   34086      34   34074   34071   34077      38   34074   34071
   34095      26   34071   34077   34080      39   34071   34077   34083      39
   34068   34065   34071      29   34065   34071   34074      30   34125   34131
   34134       2   34119   34113   34122       4   34116   34113   34119       4
   34116   34113   34122       4   34110   34107   34113      54   34110   34107
   34125      26   34107   34113   34116       8   34107   34113   34119       8
   34107   34113   34122       8   34104   34101   34107      29   34101   34107
   34110      30   34188   34194   34197       2   34179   34176   34182      50
   34176   34182   34185      50   34167   34170   34173     130   34167   34176
   34179     131   34164   34161   34167     131   34158   34155   34161      50
   34155   34161   34164      50   34152   34155   34158      50   34152   34182
   34185      50   34149   34143   34152      52   34146   34143   34149       4
   34146   34143   34152      52   34140   34137   34143      54   34140   34137
   34188      26   34137   34143   34146       8   34137   34143   34149       8
   34134   34131   34137      29   34131   34137   34140      30   34236   34242
   34245       2   34230   34224   34233       4   34227   34224   34230       4
   34227   34224   34233       4   34218   34212   34221       4   34215   34212
   34218       4   34215   34212   34221       4   34209   34206   34212      43
   34209   34206   34224      43   34206   34212   34215      45   34206   34212
   34218      45   34206   34212   34221      45   34206   34224   34227      45
   34206   34224   34230      45   34206   34224   34233      45   34203   34200
   34206      46   34203   34200   34236      26   34200   34206   34209      47
   34197   34194   34200      29   34194   34200   34203      30   34293   34299
   34302       2   34287   34281   34290       4   34284   34281   34287       4
   34284   34281   34290       4   34275   34269   34278       4   34272   34269
   34275       4   34272   34269   34278       4   34266   34263   34269      43
   34266   34263   34281      43   34263   34269   34272      45   34263   34269
   34275      45   34263   34269   34278      45   34263   34281   34284      45
   34263   34281   34287      45   34263   34281   34290      45   34260   34254
   34263      67   34257   34254   34260      35   34257   34254   34263      67
   34254   34263   34266      68   34251   34248   34254      38   34251   34248
   34293      26   34248   34254   34257      39   34248   34254   34260      39
   34245   34242   34248      29   34242   34248   34251      30   34350   34356
   34359       2   34344   34338   34347       4   34341   34338   34344       4
   34341   34338   34347       4   34332   34326   34335       4   34329   34326
   34332       4   34329   34326   34335       4   34323   34320   34326      43
   34323   34320   34338      43   34320   34326   34329      45   34320   34326
   34332      45   34320   34326   34335      45   34320   34338   34341      45
   34320   34338   34344      45   34320   34338   34347      45   34317   34311
   34320      67   34314   34311   34317      35   34314   34311   34320      67
   34311   34320   34323      68   34308   34305   34311      38   34308   34305
   34350      26   34305   34311   34314      39   34305   34311   34317      39
   34302   34299   34305      29   34299   34305   34308      30   34383   34389
   34392       2   34374   34368   34377     104   34371   34368   34374      74
   34371   34368   34377     104   34368   34377   34380     105   34365   34362
   34368      38   34365   34362   34383      26   34362   34368   34371     106
   34362   34368   34374     106   34359   34356   34362      29   34356   34362
   34365      30   34428   34434   34437       2   34416   34410   34419      34
   34413   34410   34416      35   34413   34410   34419      34   34407   34401
   34410      76   34404   34401   34407      35   34404   34401   34410      76
   34401   34410   34413      76   34401   34410   34416      76   34398   34395
   34401      38   34398   34395   34428      26   34395   34401   34404      39
   34395   34401   34407      39   34392   34389   34395      29   34389   34395
   34398      30   34494   34500   34503       2   34488   34482   34491      12
   34485   34482   34488      12   34485   34482   34491      12   34479   34473
   34482      16   34476   34473   34479      17   34476   34473   34482      16
   34473   34482   34485      18   34473   34482   34488      18   34473   34482
   34491      18   34470   34464   34473      19   34467   34464   34470      20
   34467   34464   34473      19   34464   34473   34476      21   34464   34473
   34479      21   34461   34455   34464      19   34458   34455   34461      20
   34458   34455   34464      19   34455   34464   34467      19   34455   34464
   34470      19   34452   34446   34455      19   34449   34446   34452      20
   34449   34446   34455      19   34446   34455   34458      19   34446   34455
   34461      19   34443   34440   34446      25   34443   34440   34494      26
   34440   34446   34449      27   34440   34446   34452      27   34437   34434
   34440      29   34434   34440   34443      30   34560   34566   34569       2
   34554   34548   34557      12   34551   34548   34554      12   34551   34548
   34557      12   34545   34539   34548      16   34542   34539   34545      17
   34542   34539   34548      16   34539   34548   34551      18   34539   34548
   34554      18   34539   34548   34557      18   34536   34530   34539      19
   34533   34530   34536      20   34533   34530   34539      19   34530   34539
   34542      21   34530   34539   34545      21   34527   34521   34530      19
   34524   34521   34527      20   34524   34521   34530      19   34521   34530
   34533      19   34521   34530   34536      19   34518   34512   34521      19
   34515   34512   34518      20   34515   34512   34521      19   34512   34521
   34524      19   34512   34521   34527      19   34509   34506   34512      25
   34509   34506   34560      26   34506   34512   34515      27   34506   34512
   34518      27   34503   34500   34506      29   34500   34506   34509      30
   34617   34623   34626       2   34611   34605   34614       4   34608   34605
   34611       4   34608   34605   34614       4   34602   34596   34605      99
   34599   34596   34602      35   34599   34596   34605      99   34596   34605
   34608     100   34596   34605   34611     100   34596   34605   34614     100
   34590   34584   34593       4   34587   34584   34590       4   34587   34584
   34593       4   34581   34578   34584      43   34581   34578   34596      68
   34578   34584   34587      45   34578   34584   34590      45   34578   34584
   34593      45   34578   34596   34599      67   34578   34596   34602      67
   34575   34572   34578      46   34575   34572   34617      26   34572   34578
   34581      47   34569   34566   34572      29   34566   34572   34575      30
   34650   34656   34659       2   34641   34635   34644     104   34638   34635
   34641      74   34638   34635   34644     104   34635   34644   34647     105
   34632   34629   34635      38   34632   34629   34650      26   34629   34635
   34638     106   34629   34635   34641     106   34626   34623   34629      29
   34623   34629   34632      30   34683   34689   34692       2   34674   34668
   34677     104   34671   34668   34674      74   34671   34668   34677     104
   34668   34677   34680     105   34665   34662   34668      38   34665   34662
   34683      26   34662   34668   34671     106   34662   34668   34674     106
   34659   34656   34662      29   34656   34662   34665      30   34740   34746
   34749       2   34734   34728   34737       4   34731   34728   34734       4
   34731   34728   34737       4   34725   34719   34728      99   34722   34719
   34725      35   34722   34719   34728      99   34719   34728   34731     100
   34719   34728   34734     100   34719   34728   34737     100   34713   34707
   34716       4   34710   34707   34713       4   34710   34707   34716       4
   34704   34701   34707      43   34704   34701   34719      68   34701   34707
   34710      45   34701   34707   34713      45   34701   34707   34716      45
   34701   34719   34722      67   34701   34719   34725      67   34698   34695
   34701      46   34698   34695   34740      26   34695   34701   34704      47
   34692   34689   34695      29   34689   34695   34698      30   34791   34797
   34800       2   34785   34782   34788      80   34776   34782   34785       2
   34776   34782   34788       2   34773   34767   34776      81   34770   34767
   34773      35   34770   34767   34776      81   34764   34758   34767      76
   34761   34758   34764      35   34761   34758   34767      76   34758   34767
   34770      76   34758   34767   34773      76   34755   34752   34758      38
   34755   34752   34791      26   34752   34758   34761      39   34752   34758
   34764      39   34749   34746   34752      29   34746   34752   34755      30
   34824   34830   34833       2   34815   34809   34818     104   34812   34809
   34815      74   34812   34809   34818     104   34809   34818   34821     105
   34806   34803   34809      38   34806   34803   34824      26   34803   34809
   34812     106   34803   34809   34815     106   34800   34797   34803      29
   34797   34803   34806      30   34881   34887   34890       2   34875   34869
   34878       4   34872   34869   34875       4   34872   34869   34878       4
   34866   34860   34869      99   34863   34860   34866      35   34863   34860
   34869      99   34860   34869   34872     100   34860   34869   34875     100
   34860   34869   34878     100   34854   34848   34857       4   34851   34848
   34854       4   34851   34848   34857       4   34845   34842   34848      43
   34845   34842   34860      68   34842   34848   34851      45   34842   34848
   34854      45   34842   34848   34857      45   34842   34860   34863      67
   34842   34860   34866      67   34839   34836   34842      46   34839   34836
   34881      26   34836   34842   34845      47   34833   34830   34836      29
   34830   34836   34839      30   34923   34917   34926       4   34920   34917
   34923       4   34920   34917   34926       4   34911   34905   34914       4
   34908   34905   34911       4   34908   34905   34914       4   34902   34899
   34905      43   34902   34899   34917      43   34899   34905   34908      45
   34899   34905   34911      45   34899   34905   34914      45   34899   34917
   34920      45   34899   34917   34923      45   34899   34917   34926      45
   34896   34893   34899      46   34896   34893   34929      26   34893   34899
   34902      47   34890   34887   34893      29   34887   34893   34896      30
   34971   34977   34980       2   34968   34965   34971      26   34962   34956
   34965       8   34959   34956   34962       4   34959   34956   34965       8
   34956   34965   34968      54   34953   34947   34956      92   34950   34947
   34953       4   34950   34947   34956      92   34947   34956   34959      92
   34947   34956   34962      92   34944   34938   34947      94   34941   34938
   34944      71   34941   34938   34947      94   34938   34947   34950      92
   34938   34947   34953      92   34935   34938   34941      97   34935   34938
   34944      97   34935   34965   34968      30   35001   35007   35010       2
   34995   34989   34998       4   34992   34989   34995       4   34992   34989
   34998       4   34986   34983   34989      54   34986   34983   35001      26
   34983   34989   34992       8   34983   34989   34995       8   34983   34989
   34998       8   34980   34977   34983      29   34977   34983   34986      30
   35058   35064   35067       2   35052   35046   35055       4   35049   35046
   35052       4   35049   35046   35055       4   35040   35034   35043       4
   35037   35034   35040       4   35037   35034   35043       4   35031   35028
   35034      43   35031   35028   35046      43   35028   35034   35037      45
   35028   35034   35040      45   35028   35034   35043      45   35028   35046
   35049      45   35028   35046   35052      45   35028   35046   35055      45
   35025   35019   35028      67   35022   35019   35025      35   35022   35019
   35028      67   35019   35028   35031      68   35016   35013   35019      38
   35016   35013   35058      26   35013   35019   35022      39   35013   35019
   35025      39   35010   35007   35013      29   35007   35013   35016      30
   35103   35109   35112       2   35091   35085   35094      34   35088   35085
   35091      35   35088   35085   35094      34   35082   35076   35085      76
   35079   35076   35082      35   35079   35076   35085      76   35076   35085
   35088      76   35076   35085   35091      76   35073   35070   35076      38
   35073   35070   35103      26   35070   35076   35079      39   35070   35076
   35082      39   35067   35064   35070      29   35064   35070   35073      30
   35160   35166   35169       2   35154   35148   35157       4   35151   35148
   35154       4   35151   35148   35157       4   35145   35139   35148      99
   35142   35139   35145      35   35142   35139   35148      99   35139   35148
   35151     100   35139   35148   35154     100   35139   35148   35157     100
   35133   35127   35136       4   35130   35127   35133       4   35130   35127
   35136       4   35124   35121   35127      43   35124   35121   35139      68
   35121   35127   35130      45   35121   35127   35133      45   35121   35127
   35136      45   35121   35139   35142      67   35121   35139   35145      67
   35118   35115   35121      46   35118   35115   35160      26   35115   35121
   35124      47   35112   35109   35115      29   35109   35115   35118      30
   35190   35196   35199       2   35184   35178   35187       4   35181   35178
   35184       4   35181   35178   35187       4   35175   35172   35178      54
   35175   35172   35190      26   35172   35178   35181       8   35172   35178
   35184       8   35172   35178   35187       8   35169   35166   35172      29
   35166   35172   35175      30   35232   35238   35241       2   35226   35223
   35229      80   35217   35223   35226       2   35217   35223   35229       2
   35214   35208   35217      81   35211   35208   35214      35   35211   35208
   35217      81   35205   35202   35208      38   35205   35202   35232      26
   35202   35208   35211      39   35202   35208   35214      39   35199   35196
   35202      29   35196   35202   35205      30   35262   35268   35271       2
   35256   35250   35259       4   35253   35250   35256       4   35253   35250
   35259       4   35247   35244   35250      54   35247   35244   35262      26
   35244   35250   35253       8   35244   35250   35256       8   35244   35250
   35259       8   35241   35238   35244      29   35238   35244   35247      30
   35313   35319   35322       2   35304   35301   35307     119   35301   35307
   35310     117   35298   35295   35301     138   35295   35301   35304     139
   35292   35295   35298     142   35289   35307   35310     146   35286   35280
   35289     147   35283   35280   35286       4   35283   35280   35289     147
   35277   35274   35280      54   35277   35274   35313      26   35274   35280
   35283       8   35274   35280   35286       8   35271   35268   35274      29
   35268   35274   35277      30   35385   35391   35394       2   35379   35376
   35382      58   35370   35367   35373      58   35364   35367   35370      60
   35364   35367   35373      60   35364   35376   35379      60   35364   35376
   35382      60   35361   35358   35364      60   35355   35349   35358      61
   35352   35349   35355      62   35352   35349   35358      61   35349   35358
   35361      63   35346   35340   35349      19   35343   35340   35346      20
   35343   35340   35349      19   35340   35349   35352      65   35340   35349
   35355      65   35337   35331   35340      19   35334   35331   35337      20
   35334   35331   35340      19   35331   35340   35343      19   35331   35340
   35346      19   35328   35325   35331      25   35328   35325   35385      26
   35325   35331   35334      27   35325   35331   35337      27   35322   35319
   35325      29   35319   35325   35328      30   35445   35439   35448      12
   35442   35439   35445      12   35442   35439   35448      12   35436   35430
   35439      16   35433   35430   35436      17   35433   35430   35439      16
   35430   35439   35442      18   35430   35439   35445      18   35430   35439
   35448      18   35427   35421   35430      19   35424   35421   35427      20
   35424   35421   35430      19   35421   35430   35433      21   35421   35430
   35436      21   35418   35412   35421      19   35415   35412   35418      20
   35415   35412   35421      19   35412   35421   35424      19   35412   35421
   35427      19   35409   35403   35412      19   35406   35403   35409      20
   35406   35403   35412      19   35403   35412   35415      19   35403   35412
   35418      19   35400   35397   35403      25   35400   35397   35451      26
   35397   35403   35406      27   35397   35403   35409      27   35394   35391
   35397      29   35391   35397   35400      30   35493   35499   35502       2
   35490   35487   35493      26   35484   35478   35487       8   35481   35478
   35484       4   35481   35478   35487       8   35478   35487   35490      54
   35475   35469   35478      92   35472   35469   35475       4   35472   35469
   35478      92   35469   35478   35481      92   35469   35478   35484      92
   35466   35460   35469      94   35463   35460   35466      71   35463   35460
   35469      94   35460   35469   35472      92   35460   35469   35475      92
   35457   35460   35463      97   35457   35460   35466      97   35457   35487
   35490      30   35550   35556   35559       2   35544   35538   35547       4
   35541   35538   35544       4   35541   35538   35547       4   35532   35526
   35535       4   35529   35526   35532       4   35529   35526   35535       4
   35523   35520   35526      43   35523   35520   35538      43   35520   35526
   35529      45   35520   35526   35532      45   35520   35526   35535      45
   35520   35538   35541      45   35520   35538   35544      45   35520   35538
   35547      45   35517   35511   35520      67   35514   35511   35517      35
   35514   35511   35520      67   35511   35520   35523      68   35508   35505
   35511      38   35508   35505   35550      26   35505   35511   35514      39
   35505   35511   35517      39   35502   35499   35505      29   35499   35505
   35508      30   35598   35604   35607       2   35592   35586   35595       4
   35589   35586   35592       4   35589   35586   35595       4   35580   35574
   35583       4   35577   35574   35580       4   35577   35574   35583       4
   35571   35568   35574      43   35571   35568   35586      43   35568   35574
   35577      45   35568   35574   35580      45   35568   35574   35583      45
   35568   35586   35589      45   35568   35586   35592      45   35568   35586
   35595      45   35565   35562   35568      46   35565   35562   35598      26
   35562   35568   35571      47   35559   35556   35562      29   35556   35562
   35565      30   35655   35661   35664       2   35649   35643   35652       4
   35646   35643   35649       4   35646   35643   35652       4   35640   35634
   35643      99   35637   35634   35640      35   35637   35634   35643      99
   35634   35643   35646     100   35634   35643   35649     100   35634   35643
   35652     100   35628   35622   35631       4   35625   35622   35628       4
   35625   35622   35631       4   35619   35616   35622      43   35619   35616
   35634      68   35616   35622   35625      45   35616   35622   35628      45
   35616   35622   35631      45   35616   35634   35637      67   35616   35634
   35640      67   35613   35610   35616      46   35613   35610   35655      26
   35610   35616   35619      47   35607   35604   35610      29   35604   35610
   35613      30   35712   35718   35721       2   35706   35700   35709       4
   35703   35700   35706       4   35703   35700   35709       4   35697   35691
   35700      99   35694   35691   35697      35   35694   35691   35700      99
   35691   35700   35703     100   35691   35700   35706     100   35691   35700
   35709     100   35685   35679   35688       4   35682   35679   35685       4
   35682   35679   35688       4   35676   35673   35679      43   35676   35673
   35691      68   35673   35679   35682      45   35673   35679   35685      45
   35673   35679   35688      45   35673   35691   35694      67   35673   35691
   35697      67   35670   35667   35673      46   35670   35667   35712      26
   35667   35673   35676      47   35664   35661   35667      29   35661   35667
   35670      30   35742   35748   35751       2   35736   35730   35739       4
   35733   35730   35736       4   35733   35730   35739       4   35727   35724
   35730      54   35727   35724   35742      26   35724   35730   35733       8
   35724   35730   35736       8   35724   35730   35739       8   35721   35718
   35724      29   35718   35724   35727      30   35787   35793   35796       2
   35775   35769   35778      34   35772   35769   35775      35   35772   35769
   35778      34   35766   35760   35769      76   35763   35760   35766      35
   35763   35760   35769      76   35760   35769   35772      76   35760   35769
   35775      76   35757   35754   35760      38   35757   35754   35787      26
   35754   35760   35763      39   35754   35760   35766      39   35751   35748
   35754      29   35748   35754   35757      30   35823   35829   35832       2
   35811   35805   35814      34   35808   35805   35811      35   35808   35805
   35814      34   35802   35799   35805      38   35802   35799   35823      26
   35799   35805   35808      39   35799   35805   35811      39   35796   35793
   35799      29   35793   35799   35802      30   35871   35877   35880       2
   35865   35859   35868       4   35862   35859   35865       4   35862   35859
   35868       4   35853   35847   35856       4   35850   35847   35853       4
   35850   35847   35856       4   35844   35841   35847      43   35844   35841
   35859      43   35841   35847   35850      45   35841   35847   35853      45
   35841   35847   35856      45   35841   35859   35862      45   35841   35859
   35865      45   35841   35859   35868      45   35838   35835   35841      46
   35838   35835   35871      26   35835   35841   35844      47   35832   35829
   35835      29   35829   35835   35838      30   35907   35913   35916       2
   35895   35889   35898      34   35892   35889   35895      35   35892   35889
   35898      34   35886   35883   35889      38   35886   35883   35907      26
   35883   35889   35892      39   35883   35889   35895      39   35880   35877
   35883      29   35877   35883   35886      30   35928   35934   35937       2
   35925   35919   35928      26   35922   35919   35925      57   35922   35919
   35928      26   35916   35913   35919      29   35913   35919   35922      30
   35913   35919   35925      30   35973   35979   35982       2   35961   35955
   35964      34   35958   35955   35961      35   35958   35955   35964      34
   35952   35946   35955      76   35949   35946   35952      35   35949   35946
   35955      76   35946   35955   35958      76   35946   35955   35961      76
   35943   35940   35946      38   35943   35940   35973      26   35940   35946
   35949      39   35940   35946   35952      39   35937   35934   35940      29
   35934   35940   35943      30   36003   36009   36012       2   35997   35991
   36000       4   35994   35991   35997       4   35994   35991   36000       4
   35988   35985   35991      54   35988   35985   36003      26   35985   35991
   35994       8   35985   35991   35997       8   35985   35991   36000       8
   35982   35979   35985      29   35979   35985   35988      30   36060   36066
   36069       2   36054   36048   36057       4   36051   36048   36054       4
   36051   36048   36057       4   36042   36036   36045       4   36039   36036
   36042       4   36039   36036   36045       4   36033   36030   36036      43
   36033   36030   36048      43   36030   36036   36039      45   36030   36036
   36042      45   36030   36036   36045      45   36030   36048   36051      45
   36030   36048   36054      45   36030   36048   36057      45   36027   36021
   36030      67   36024   36021   36027      35   36024   36021   36030      67
   36021   36030   36033      68   36018   36015   36021      38   36018   36015
   36060      26   36015   36021   36024      39   36015   36021   36027      39
   36012   36009   36015      29   36009   36015   36018      30   36093   36099
   36102       2   36084   36078   36087     104   36081   36078   36084      74
   36081   36078   36087     104   36078   36087   36090     105   36075   36072
   36078      38   36075   36072   36093      26   36072   36078   36081     106
   36072   36078   36084     106   36069   36066   36072      29   36066   36072
   36075      30   36135   36141   36144       2   36123   36117   36126       4
   36120   36117   36123       4   36120   36117   36126       4   36114   36111
   36117      86   36114   36111   36129      87   36111   36117   36120      45
   36111   36117   36123      45   36111   36117   36126      45   36111   36129
   36132      88   36108   36105   36111      46   36108   36105   36135      26
   36105   36111   36114      89   36102   36099   36105      29   36099   36105
   36108      30   36192   36198   36201       2   36186   36180   36189       4
   36183   36180   36186       4   36183   36180   36189       4   36174   36168
   36177       4   36171   36168   36174       4   36171   36168   36177       4
   36165   36162   36168      43   36165   36162   36180      43   36162   36168
   36171      45   36162   36168   36174      45   36162   36168   36177      45
   36162   36180   36183      45   36162   36180   36186      45   36162   36180
   36189      45   36159   36153   36162      67   36156   36153   36159      35
   36156   36153   36162      67   36153   36162   36165      68   36150   36147
   36153      38   36150   36147   36192      26   36147   36153   36156      39
   36147   36153   36159      39   36144   36141   36147      29   36141   36147
   36150      30   36240   36246   36249       2   36234   36228   36237       4
   36231   36228   36234       4   36231   36228   36237       4   36222   36216
   36225       4   36219   36216   36222       4   36219   36216   36225       4
   36213   36210   36216      43   36213   36210   36228      43   36210   36216
   36219      45   36210   36216   36222      45   36210   36216   36225      45
   36210   36228   36231      45   36210   36228   36234      45   36210   36228
   36237      45   36207   36204   36210      46   36207   36204   36240      26
   36204   36210   36213      47   36201   36198   36204      29   36198   36204
   36207      30   36297   36303   36306       2   36291   36285   36294       4
   36288   36285   36291       4   36288   36285   36294       4   36279   36273
   36282       4   36276   36273   36279       4   36276   36273   36282       4
   36270   36267   36273      43   36270   36267   36285      43   36267   36273
   36276      45   36267   36273   36279      45   36267   36273   36282      45
   36267   36285   36288      45   36267   36285   36291      45   36267   36285
   36294      45   36264   36258   36267      67   36261   36258   36264      35
   36261   36258   36267      67   36258   36267   36270      68   36255   36252
   36258      38   36255   36252   36297      26   36252   36258   36261      39
   36252   36258   36264      39   36249   36246   36252      29   36246   36252
   36255      30   36339   36345   36348       2   36333   36330   36336      80
   36324   36330   36333       2   36324   36330   36336       2   36321   36315
   36324      81   36318   36315   36321      35   36318   36315   36324      81
   36312   36309   36315      38   36312   36309   36339      26   36309   36315
   36318      39   36309   36315   36321      39   36306   36303   36309      29
   36303   36309   36312      30   36411   36417   36420       2   36405   36402
   36408      58   36396   36393   36399      58   36390   36393   36396      60
   36390   36393   36399      60   36390   36402   36405      60   36390   36402
   36408      60   36387   36384   36390      60   36381   36375   36384      61
   36378   36375   36381      62   36378   36375   36384      61   36375   36384
   36387      63   36372   36366   36375      19   36369   36366   36372      20
   36369   36366   36375      19   36366   36375   36378      65   36366   36375
   36381      65   36363   36357   36366      19   36360   36357   36363      20
   36360   36357   36366      19   36357   36366   36369      19   36357   36366
   36372      19   36354   36351   36357      25   36354   36351   36411      26
   36351   36357   36360      27   36351   36357   36363      27   36348   36345
   36351      29   36345   36351   36354      30   36468   36474   36477       2
   36462   36456   36465       4   36459   36456   36462       4   36459   36456
   36465       4   36450   36444   36453       4   36447   36444   36450       4
   36447   36444   36453       4   36441   36438   36444      43   36441   36438
   36456      43   36438   36444   36447      45   36438   36444   36450      45
   36438   36444   36453      45   36438   36456   36459      45   36438   36456
   36462      45   36438   36456   36465      45   36435   36429   36438      67
   36432   36429   36435      35   36432   36429   36438      67   36429   36438
   36441      68   36426   36423   36429      38   36426   36423   36468      26
   36423   36429   36432      39   36423   36429   36435      39   36420   36417
   36423      29   36417   36423   36426      30   36534   36540   36543       2
   36528   36522   36531      12   36525   36522   36528      12   36525   36522
   36531      12   36519   36513   36522      16   36516   36513   36519      17
   36516   36513   36522      16   36513   36522   36525      18   36513   36522
   36528      18   36513   36522   36531      18   36510   36504   36513      19
   36507   36504   36510      20   36507   36504   36513      19   36504   36513
   36516      21   36504   36513   36519      21   36501   36495   36504      19
   36498   36495   36501      20   36498   36495   36504      19   36495   36504
   36507      19   36495   36504   36510      19   36492   36486   36495      19
   36489   36486   36492      20   36489   36486   36495      19   36486   36495
   36498      19   36486   36495   36501      19   36483   36480   36486      25
   36483   36480   36534      26   36480   36486   36489      27   36480   36486
   36492      27   36477   36474   36480      29   36474   36480   36483      30
   36582   36588   36591       2   36576   36570   36579       4   36573   36570
   36576       4   36573   36570   36579       4   36564   36558   36567       4
   36561   36558   36564       4   36561   36558   36567       4   36555   36552
   36558      43   36555   36552   36570      43   36552   36558   36561      45
   36552   36558   36564      45   36552   36558   36567      45   36552   36570
   36573      45   36552   36570   36576      45   36552   36570   36579      45
   36549   36546   36552      46   36549   36546   36582      26   36546   36552
   36555      47   36543   36540   36546      29   36540   36546   36549      30
   36603   36609   36612       2   36600   36594   36603      26   36597   36594
   36600      57   36597   36594   36603      26   36591   36588   36594      29
   36588   36594   36597      30   36588   36594   36600      30   36660   36666
   36669       2   36654   36648   36657       4   36651   36648   36654       4
   36651   36648   36657       4   36642   36636   36645       4   36639   36636
   36642       4   36639   36636   36645       4   36633   36630   36636      43
   36633   36630   36648      43   36630   36636   36639      45   36630   36636
   36642      45   36630   36636   36645      45   36630   36648   36651      45
   36630   36648   36654      45   36630   36648   36657      45   36627   36621
   36630      67   36624   36621   36627      35   36624   36621   36630      67
   36621   36630   36633      68   36618   36615   36621      38   36618   36615
   36660      26   36615   36621   36624      39   36615   36621   36627      39
   36612   36609   36615      29   36609   36615   36618      30   36711   36717
   36720       2   36705   36702   36708      80   36696   36702   36705       2
   36696   36702   36708       2   36693   36687   36696      81   36690   36687
   36693      35   36690   36687   36696      81   36684   36678   36687      76
   36681   36678   36684      35   36681   36678   36687      76   36678   36687
   36690      76   36678   36687   36693      76   36675   36672   36678      38
   36675   36672   36711      26   36672   36678   36681      39   36672   36678
   36684      39   36669   36666   36672      29   36666   36672   36675      30
   36759   36765   36768       2   36753   36747   36756       4   36750   36747
   36753       4   36750   36747   36756       4   36741   36735   36744       4
   36738   36735   36741       4   36738   36735   36744       4   36732   36729
   36735      43   36732   36729   36747      43   36729   36735   36738      45
   36729   36735   36741      45   36729   36735   36744      45   36729   36747
   36750      45   36729   36747   36753      45   36729   36747   36756      45
   36726   36723   36729      46   36726   36723   36759      26   36723   36729
   36732      47   36720   36717   36723      29   36717   36723   36726      30
   36807   36813   36816       2   36801   36795   36804       4   36798   36795
   36801       4   36798   36795   36804       4   36789   36783   36792       4
   36786   36783   36789       4   36786   36783   36792       4   36780   36777
   36783      43   36780   36777   36795      43   36777   36783   36786      45
   36777   36783   36789      45   36777   36783   36792      45   36777   36795
   36798      45   36777   36795   36801      45   36777   36795   36804      45
   36774   36771   36777      46   36774   36771   36807      26   36771   36777
   36780      47   36768   36765   36771      29   36765   36771   36774      30
   36837   36843   36846       2   36831   36825   36834       4   36828   36825
   36831       4   36828   36825   36834       4   36822   36819   36825      54
   36822   36819   36837      26   36819   36825   36828       8   36819   36825
   36831       8   36819   36825   36834       8   36816   36813   36819      29
   36813   36819   36822      30   36885   36891   36894       2   36879   36873
   36882       4   36876   36873   36879       4   36876   36873   36882       4
   36867   36861   36870       4   36864   36861   36867       4   36864   36861
   36870       4   36858   36855   36861      43   36858   36855   36873      43
   36855   36861   36864      45   36855   36861   36867      45   36855   36861
   36870      45   36855   36873   36876      45   36855   36873   36879      45
   36855   36873   36882      45   36852   36849   36855      46   36852   36849
   36885      26   36849   36855   36858      47   36846   36843   36849      29
   36843   36849   36852      30   36951   36957   36960       2   36945   36939
   36948      12   36942   36939   36945      12   36942   36939   36948      12
   36936   36930   36939      16   36933   36930   36936      17   36933   36930
   36939      16   36930   36939   36942      18   36930   36939   36945      18
   36930   36939   36948      18   36927   36921   36930      19   36924   36921
   36927      20   36924   36921   36930      19   36921   36930   36933      21
   36921   36930   36936      21   36918   36912   36921      19   36915   36912
   36918      20   36915   36912   36921      19   36912   36921   36924      19
   36912   36921   36927      19   36909   36903   36912      19   36906   36903
   36909      20   36906   36903   36912      19   36903   36912   36915      19
   36903   36912   36918      19   36900   36897   36903      25   36900   36897
   36951      26   36897   36903   36906      27   36897   36903   36909      27
   36894   36891   36897      29   36891   36897   36900      30   36975   36969
   36978       4   36972   36969   36975       4   36972   36969   36978       4
   36966   36963   36969      54   36966   36963   36981      26   36963   36969
   36972       8   36963   36969   36975       8   36963   36969   36978       8
   36960   36957   36963      29   36957   36963   36966      30   37023   37029
   37032       2   37020   37017   37023      26   37014   37008   37017       8
   37011   37008   37014       4   37011   37008   37017       8   37008   37017
   37020      54   37005   36999   37008      92   37002   36999   37005       4
   37002   36999   37008      92   36999   37008   37011      92   36999   37008
   37014      92   36996   36990   36999      94   36993   36990   36996      71
   36993   36990   36999      94   36990   36999   37002      92   36990   36999
   37005      92   36987   36990   36993      97   36987   36990   36996      97
   36987   37017   37020      30   37044   37050   37053       2   37041   37035
   37044      26   37038   37035   37041      57   37038   37035   37044      26
   37032   37029   37035      29   37029   37035   37038      30   37029   37035
   37041      30   37104   37110   37113       2   37095   37092   37098      50
   37092   37098   37101      50   37089   37086   37092      50   37086   37092
   37095      50   37083   37080   37086      50   37080   37086   37089      50
   37077   37074   37080      50   37074   37080   37083      50   37071   37074
   37077      50   37071   37098   37101      50   37068   37062   37071      52
   37065   37062   37068       4   37065   37062   37071      52   37059   37056
   37062      54   37059   37056   37104      26   37056   37062   37065       8
   37056   37062   37068       8   37053   37050   37056      29   37050   37056
   37059      30   37125   37131   37134       2   37122   37116   37125      26
   37119   37116   37122      57   37119   37116   37125      26   37113   37110
   37116      29   37110   37116   37119      30   37110   37116   37122      30
   37161   37167   37170       2   37149   37143   37152      34   37146   37143
   37149      35   37146   37143   37152      34   37140   37137   37143      38
   37140   37137   37161      26   37137   37143   37146      39   37137   37143
   37149      39   37134   37131   37137      29   37131   37137   37140      30
   37203   37209   37212       2   37197   37194   37200      80   37188   37194
   37197       2   37188   37194   37200       2   37185   37179   37188      81
   37182   37179   37185      35   37182   37179   37188      81   37176   37173
   37179      38   37176   37173   37203      26   37173   37179   37182      39
   37173   37179   37185      39   37170   37167   37173      29   37167   37173
   37176      30   37275   37281   37284       2   37269   37266   37272      58
   37260   37257   37263      58   37254   37257   37260      60   37254   37257
   37263      60   37254   37266   37269      60   37254   37266   37272      60
   37251   37248   37254      60   37245   37239   37248      61   37242   37239
   37245      62   37242   37239   37248      61   37239   37248   37251      63
   37236   37230   37239      19   37233   37230   37236      20   37233   37230
   37239      19   37230   37239   37242      65   37230   37239   37245      65
   37227   37221   37230      19   37224   37221   37227      20   37224   37221
   37230      19   37221   37230   37233      19   37221   37230   37236      19
   37218   37215   37221      25   37218   37215   37275      26   37215   37221
   37224      27   37215   37221   37227      27   37212   37209   37215      29
   37209   37215   37218      30   37341   37347   37350       2   37335   37329
   37338      12   37332   37329   37335      12   37332   37329   37338      12
   37326   37320   37329      16   37323   37320   37326      17   37323   37320
   37329      16   37320   37329   37332      18   37320   37329   37335      18
   37320   37329   37338      18   37317   37311   37320      19   37314   37311
   37317      20   37314   37311   37320      19   37311   37320   37323      21
   37311   37320   37326      21   37308   37302   37311      19   37305   37302
   37308      20   37305   37302   37311      19   37302   37311   37314      19
   37302   37311   37317      19   37299   37293   37302      19   37296   37293
   37299      20   37296   37293   37302      19   37293   37302   37305      19
   37293   37302   37308      19   37290   37287   37293      25   37290   37287
   37341      26   37287   37293   37296      27   37287   37293   37299      27
   37284   37281   37287      29   37281   37287   37290      30   37383   37389
   37392       2   37377   37374   37380      80   37368   37374   37377       2
   37368   37374   37380       2   37365   37359   37368      81   37362   37359
   37365      35   37362   37359   37368      81   37356   37353   37359      38
   37356   37353   37383      26   37353   37359   37362      39   37353   37359
   37365      39   37350   37347   37353      29   37347   37353   37356      30
   37434   37440   37443       2   37428   37425   37431      80   37419   37425
   37428       2   37419   37425   37431       2   37416   37410   37419      81
   37413   37410   37416      35   37413   37410   37419      81   37407   37401
   37410      76   37404   37401   37407      35   37404   37401   37410      76
   37401   37410   37413      76   37401   37410   37416      76   37398   37395
   37401      38   37398   37395   37434      26   37395   37401   37404      39
   37395   37401   37407      39   37392   37389   37395      29   37389   37395
   37398      30   37491   37497   37500       2   37485   37479   37488       4
   37482   37479   37485       4   37482   37479   37488       4   37473   37467
   37476       4   37470   37467   37473       4   37470   37467   37476       4
   37464   37461   37467      43   37464   37461   37479      43   37461   37467
   37470      45   37461   37467   37473      45   37461   37467   37476      45
   37461   37479   37482      45   37461   37479   37485      45   37461   37479
   37488      45   37458   37452   37461      67   37455   37452   37458      35
   37455   37452   37461      67   37452   37461   37464      68   37449   37446
   37452      38   37449   37446   37491      26   37446   37452   37455      39
   37446   37452   37458      39   37443   37440   37446      29   37440   37446
   37449      30   37557   37563   37566       2   37551   37545   37554      12
   37548   37545   37551      12   37548   37545   37554      12   37542   37536
   37545      16   37539   37536   37542      17   37539   37536   37545      16
   37536   37545   37548      18   37536   37545   37551      18   37536   37545
   37554      18   37533   37527   37536      19   37530   37527   37533      20
   37530   37527   37536      19   37527   37536   37539      21   37527   37536
   37542      21   37524   37518   37527      19   37521   37518   37524      20
   37521   37518   37527      19   37518   37527   37530      19   37518   37527
   37533      19   37515   37509   37518      19   37512   37509   37515      20
   37512   37509   37518      19   37509   37518   37521      19   37509   37518
   37524      19   37506   37503   37509      25   37506   37503   37557      26
   37503   37509   37512      27   37503   37509   37515      27   37500   37497
   37503      29   37497   37503   37506      30   37593   37599   37602       2
   37581   37575   37584      34   37578   37575   37581      35   37578   37575
   37584      34   37572   37569   37575      38   37572   37569   37593      26
   37569   37575   37578      39   37569   37575   37581      39   37566   37563
   37569      29   37563   37569   37572      30   37644   37650   37653       2
   37638   37632   37641      71   37635   37632   37638      71   37635   37632
   37641      71   37629   37632   37635      72   37629   37632   37638      72
   37629   37632   37641      72   37626   37620   37629      73   37623   37620
   37626      74   37623   37620   37629      73   37617   37611   37620      76
   37614   37611   37617      35   37614   37611   37620      76   37611   37620
   37623      77   37611   37620   37626      77   37608   37605   37611      38
   37608   37605   37644      26   37605   37611   37614      39   37605   37611
   37617      39   37602   37599   37605      29   37599   37605   37608      30
   37674   37680   37683       2   37668   37662   37671       4   37665   37662
   37668       4   37665   37662   37671       4   37659   37656   37662      54
   37659   37656   37674      26   37656   37662   37665       8   37656   37662
   37668       8   37656   37662   37671       8   37653   37650   37656      29
   37650   37656   37659      30   37731   37737   37740       2   37725   37719
   37728       4   37722   37719   37725       4   37722   37719   37728       4
   37716   37710   37719      99   37713   37710   37716      35   37713   37710
   37719      99   37710   37719   37722     100   37710   37719   37725     100
   37710   37719   37728     100   37704   37698   37707       4   37701   37698
   37704       4   37701   37698   37707       4   37695   37692   37698      43
   37695   37692   37710      68   37692   37698   37701      45   37692   37698
   37704      45   37692   37698   37707      45   37692   37710   37713      67
   37692   37710   37716      67   37689   37686   37692      46   37689   37686
   37731      26   37686   37692   37695      47   37683   37680   37686      29
   37680   37686   37689      30   37761   37767   37770       2   37755   37749
   37758       4   37752   37749   37755       4   37752   37749   37758       4
   37746   37743   37749      54   37746   37743   37761      26   37743   37749
   37752       8   37743   37749   37755       8   37743   37749   37758       8
   37740   37737   37743      29   37737   37743   37746      30   37803   37809
   37812       2   37791   37785   37794       4   37788   37785   37791       4
   37788   37785   37794       4   37782   37779   37785      86   37782   37779
   37797      87   37779   37785   37788      45   37779   37785   37791      45
   37779   37785   37794      45   37779   37797   37800      88   37776   37773
   37779      46   37776   37773   37803      26   37773   37779   37782      89
   37770   37767   37773      29   37767   37773   37776      30   37824   37830
   37833       2   37821   37815   37824      26   37818   37815   37821      57
   37818   37815   37824      26   37812   37809   37815      29   37809   37815
   37818      30   37809   37815   37821      30   37845   37851   37854       2
   37842   37836   37845      26   37839   37836   37842      57   37839   37836
   37845      26   37833   37830   37836      29   37830   37836   37839      30
   37830   37836   37842      30   37875   37881   37884       2   37869   37863
   37872       4   37866   37863   37869       4   37866   37863   37872       4
   37860   37857   37863      54   37860   37857   37875      26   37857   37863
   37866       8   37857   37863   37869       8   37857   37863   37872       8
   37854   37851   37857      29   37851   37857   37860      30   37923   37929
   37932       2   37917   37911   37920       4   37914   37911   37917       4
   37914   37911   37920       4   37905   37899   37908       4   37902   37899
   37905       4   37902   37899   37908       4   37896   37893   37899      43
   37896   37893   37911      43   37893   37899   37902      45   37893   37899
   37905      45   37893   37899   37908      45   37893   37911   37914      45
   37893   37911   37917      45   37893   37911   37920      45   37890   37887
   37893      46   37890   37887   37923      26   37887   37893   37896      47
   37884   37881   37887      29   37881   37887   37890      30   37983   37989
   37992       2   37974   37971   37977      50   37971   37977   37980      50
   37968   37965   37971      50   37965   37971   37974      50   37962   37959
   37965      50   37959   37965   37968      50   37956   37953   37959      50
   37953   37959   37962      50   37950   37953   37956      50   37950   37977
   37980      50   37947   37941   37950      52   37944   37941   37947       4
   37944   37941   37950      52   37938   37935   37941      54   37938   37935
   37983      26   37935   37941   37944       8   37935   37941   37947       8
   37932   37929   37935      29   37929   37935   37938      30   38004   38010
   38013       2   38001   37995   38004      26   37998   37995   38001      57
   37998   37995   38004      26   37992   37989   37995      29   37989   37995
   37998      30   37989   37995   38001      30   38049   38055   38058       2
   38037   38031   38040      34   38034   38031   38037      35   38034   38031
   38040      34   38028   38022   38031      76   38025   38022   38028      35
   38025   38022   38031      76   38022   38031   38034      76   38022   38031
   38037      76   38019   38016   38022      38   38019   38016   38049      26
   38016   38022   38025      39   38016   38022   38028      39   38013   38010
   38016      29   38010   38016   38019      30   38094   38100   38103       2
   38082   38076   38085      34   38079   38076   38082      35   38079   38076
   38085      34   38073   38067   38076      76   38070   38067   38073      35
   38070   38067   38076      76   38067   38076   38079      76   38067   38076
   38082      76   38064   38061   38067      38   38064   38061   38094      26
   38061   38067   38070      39   38061   38067   38073      39   38058   38055
   38061      29   38055   38061   38064      30   38115   38121   38124       2
   38112   38106   38115      26   38109   38106   38112      57   38109   38106
   38115      26   38103   38100   38106      29   38100   38106   38109      30
   38100   38106   38112      30   38172   38178   38181       2   38166   38160
   38169       4   38163   38160   38166       4   38163   38160   38169       4
   38154   38148   38157       4   38151   38148   38154       4   38151   38148
   38157       4   38145   38142   38148      43   38145   38142   38160      43
   38142   38148   38151      45   38142   38148   38154      45   38142   38148
   38157      45   38142   38160   38163      45   38142   38160   38166      45
   38142   38160   38169      45   38139   38133   38142      67   38136   38133
   38139      35   38136   38133   38142      67   38133   38142   38145      68
   38130   38127   38133      38   38130   38127   38172      26   38127   38133
   38136      39   38127   38133   38139      39   38124   38121   38127      29
   38121   38127   38130      30   38214   38220   38223       2   38202   38196
   38205       4   38199   38196   38202       4   38199   38196   38205       4
   38193   38190   38196      86   38193   38190   38208      87   38190   38196
   38199      45   38190   38196   38202      45   38190   38196   38205      45
   38190   38208   38211      88   38187   38184   38190      46   38187   38184
   38214      26   38184   38190   38193      89   38181   38178   38184      29
   38178   38184   38187      30   38271   38277   38280       2   38265   38259
   38268       4   38262   38259   38265       4   38262   38259   38268       4
   38253   38247   38256       4   38250   38247   38253       4   38250   38247
   38256       4   38244   38241   38247      43   38244   38241   38259      43
   38241   38247   38250      45   38241   38247   38253      45   38241   38247
   38256      45   38241   38259   38262      45   38241   38259   38265      45
   38241   38259   38268      45   38238   38232   38241      67   38235   38232
   38238      35   38235   38232   38241      67   38232   38241   38244      68
   38229   38226   38232      38   38229   38226   38271      26   38226   38232
   38235      39   38226   38232   38238      39   38223   38220   38226      29
   38220   38226   38229      30   38313   38319   38322       2   38307   38304
   38310      80   38298   38304   38307       2   38298   38304   38310       2
   38295   38289   38298      81   38292   38289   38295      35   38292   38289
   38298      81   38286   38283   38289      38   38286   38283   38313      26
   38283   38289   38292      39   38283   38289   38295      39   38280   38277
   38283      29   38277   38283   38286      30   38370   38376   38379       2
   38364   38358   38367       4   38361   38358   38364       4   38361   38358
   38367       4   38352   38346   38355       4   38349   38346   38352       4
   38349   38346   38355       4   38343   38340   38346      43   38343   38340
   38358      43   38340   38346   38349      45   38340   38346   38352      45
   38340   38346   38355      45   38340   38358   38361      45   38340   38358
   38364      45   38340   38358   38367      45   38337   38331   38340      67
   38334   38331   38337      35   38334   38331   38340      67   38331   38340
   38343      68   38328   38325   38331      38   38328   38325   38370      26
   38325   38331   38334      39   38325   38331   38337      39   38322   38319
   38325      29   38319   38325   38328      30   38415   38421   38424       2
   38403   38397   38406      34   38400   38397   38403      35   38400   38397
   38406      34   38394   38388   38397      76   38391   38388   38394      35
   38391   38388   38397      76   38388   38397   38400      76   38388   38397
   38403      76   38385   38382   38388      38   38385   38382   38415      26
   38382   38388   38391      39   38382   38388   38394      39   38379   38376
   38382      29   38376   38382   38385      30   38451   38457   38460       2
   38439   38433   38442      34   38436   38433   38439      35   38436   38433
   38442      34   38430   38427   38433      38   38430   38427   38451      26
   38427   38433   38436      39   38427   38433   38439      39   38424   38421
   38427      29   38421   38427   38430      30   38499   38505   38508       2
   38493   38487   38496       4   38490   38487   38493       4   38490   38487
   38496       4   38481   38475   38484       4   38478   38475   38481       4
   38478   38475   38484       4   38472   38469   38475      43   38472   38469
   38487      43   38469   38475   38478      45   38469   38475   38481      45
   38469   38475   38484      45   38469   38487   38490      45   38469   38487
   38493      45   38469   38487   38496      45   38466   38463   38469      46
   38466   38463   38499      26   38463   38469   38472      47   38460   38457
   38463      29   38457   38463   38466      30   38544   38541   38547      80
   38535   38541   38544       2   38535   38541   38547       2   38532   38526
   38535      81   38529   38526   38532      35   38529   38526   38535      81
   38523   38517   38526      76   38520   38517   38523      35   38520   38517
   38526      76   38517   38526   38529      76   38517   38526   38532      76
   38514   38511   38517      38   38514   38511   38550      26   38511   38517
   38520      39   38511   38517   38523      39   38508   38505   38511      29
   38505   38511   38514      30   38592   38598   38601       2   38589   38586
   38592      26   38583   38577   38586       8   38580   38577   38583       4
   38580   38577   38586       8   38577   38586   38589      54   38574   38568
   38577      92   38571   38568   38574       4   38571   38568   38577      92
   38568   38577   38580      92   38568   38577   38583      92   38565   38559
   38568      94   38562   38559   38565      71   38562   38559   38568      94
   38559   38568   38571      92   38559   38568   38574      92   38556   38559
   38562      97   38556   38559   38565      97   38556   38586   38589      30
   38643   38649   38652       2   38634   38631   38637     119   38631   38637
   38640     117   38628   38625   38631     138   38625   38631   38634     139
   38622   38625   38628     142   38619   38637   38640     146   38616   38610
   38619     147   38613   38610   38616       4   38613   38610   38619     147
   38607   38604   38610      54   38607   38604   38643      26   38604   38610
   38613       8   38604   38610   38616       8   38601   38598   38604      29
   38598   38604   38607      30   38679   38685   38688       2   38667   38661
   38670      34   38664   38661   38667      35   38664   38661   38670      34
   38658   38655   38661      38   38658   38655   38679      26   38655   38661
   38664      39   38655   38661   38667      39   38652   38649   38655      29
   38649   38655   38658      30   38736   38742   38745       2   38730   38724
   38733       4   38727   38724   38730       4   38727   38724   38733       4
   38718   38712   38721       4   38715   38712   38718       4   38715   38712
   38721       4   38709   38706   38712      43   38709   38706   38724      43
   38706   38712   38715      45   38706   38712   38718      45   38706   38712
   38721      45   38706   38724   38727      45   38706   38724   38730      45
   38706   38724   38733      45   38703   38697   38706      67   38700   38697
   38703      35   38700   38697   38706      67   38697   38706   38709      68
   38694   38691   38697      38   38694   38691   38736      26   38691   38697
   38700      39   38691   38697   38703      39   38688   38685   38691      29
   38685   38691   38694      30   38757   38763   38766       2   38754   38748
   38757      26   38751   38748   38754      57   38751   38748   38757      26
   38745   38742   38748      29   38742   38748   38751      30   38742   38748
   38754      30   38823   38829   38832       2   38817   38811   38820      12
   38814   38811   38817      12   38814   38811   38820      12   38808   38802
   38811      16   38805   38802   38808      17   38805   38802   38811      16
   38802   38811   38814      18   38802   38811   38817      18   38802   38811
   38820      18   38799   38793   38802      19   38796   38793   38799      20
   38796   38793   38802      19   38793   38802   38805      21   38793   38802
   38808      21   38790   38784   38793      19   38787   38784   38790      20
   38787   38784   38793      19   38784   38793   38796      19   38784   38793
   38799      19   38781   38775   38784      19   38778   38775   38781      20
   38778   38775   38784      19   38775   38784   38787      19   38775   38784
   38790      19   38772   38769   38775      25   38772   38769   38823      26
   38769   38775   38778      27   38769   38775   38781      27   38766   38763
   38769      29   38763   38769   38772      30   38871   38877   38880       2
   38865   38859   38868       4   38862   38859   38865       4   38862   38859
   38868       4   38853   38847   38856       4   38850   38847   38853       4
   38850   38847   38856       4   38844   38841   38847      43   38844   38841
   38859      43   38841   38847   38850      45   38841   38847   38853      45
   38841   38847   38856      45   38841   38859   38862      45   38841   38859
   38865      45   38841   38859   38868      45   38838   38835   38841      46
   38838   38835   38871      26   38835   38841   38844      47   38832   38829
   38835      29   38829   38835   38838      30   38892   38898   38901       2
   38889   38883   38892      26   38886   38883   38889      57   38886   38883
   38892      26   38880   38877   38883      29   38877   38883   38886      30
   38877   38883   38889      30   38937   38943   38946       2   38925   38919
   38928      34   38922   38919   38925      35   38922   38919   38928      34
   38916   38910   38919      76   38913   38910   38916      35   38913   38910
   38919      76   38910   38919   38922      76   38910   38919   38925      76
   38907   38904   38910      38   38907   38904   38937      26   38904   38910
   38913      39   38904   38910   38916      39   38901   38898   38904      29
   38898   38904   38907      30   38985   38991   38994       2   38979   38973
   38982       4   38976   38973   38979       4   38976   38973   38982       4
   38967   38961   38970       4   38964   38961   38967       4   38964   38961
   38970       4   38958   38955   38961      43   38958   38955   38973      43
   38955   38961   38964      45   38955   38961   38967      45   38955   38961
   38970      45   38955   38973   38976      45   38955   38973   38979      45
   38955   38973   38982      45   38952   38949   38955      46   38952   38949
   38985      26   38949   38955   38958      47   38946   38943   38949      29
   38943   38949   38952      30   39042   39048   39051       2   39036   39030
   39039       4   39033   39030   39036       4   39033   39030   39039       4
   39027   39021   39030      99   39024   39021   39027      35   39024   39021
   39030      99   39021   39030   39033     100   39021   39030   39036     100
   39021   39030   39039     100   39015   39009   39018       4   39012   39009
   39015       4   39012   39009   39018       4   39006   39003   39009      43
   39006   39003   39021      68   39003   39009   39012      45   39003   39009
   39015      45   39003   39009   39018      45   39003   39021   39024      67
   39003   39021   39027      67   39000   38997   39003      46   39000   38997
   39042      26   38997   39003   39006      47   38994   38991   38997      29
   38991   38997   39000      30   39090   39096   39099       2   39084   39078
   39087       4   39081   39078   39084       4   39081   39078   39087       4
   39072   39066   39075       4   39069   39066   39072       4   39069   39066
   39075       4   39063   39060   39066      43   39063   39060   39078      43
   39060   39066   39069      45   39060   39066   39072      45   39060   39066
   39075      45   39060   39078   39081      45   39060   39078   39084      45
   39060   39078   39087      45   39057   39054   39060      46   39057   39054
   39090      26   39054   39060   39063      47   39051   39048   39054      29
   39048   39054   39057      30   39132   39138   39141       2   39120   39114
   39123       4   39117   39114   39120       4   39117   39114   39123       4
   39111   39108   39114      86   39111   39108   39126      87   39108   39114
   39117      45   39108   39114   39120      45   39108   39114   39123      45
   39108   39126   39129      88   39105   39102   39108      46   39105   39102
   39132      26   39102   39108   39111      89   39099   39096   39102      29
   39096   39102   39105      30   39198   39204   39207       2   39192   39186
   39195      12   39189   39186   39192      12   39189   39186   39195      12
   39183   39177   39186      16   39180   39177   39183      17   39180   39177
   39186      16   39177   39186   39189      18   39177   39186   39192      18
   39177   39186   39195      18   39174   39168   39177      19   39171   39168
   39174      20   39171   39168   39177      19   39168   39177   39180      21
   39168   39177   39183      21   39165   39159   39168      19   39162   39159
   39165      20   39162   39159   39168      19   39159   39168   39171      19
   39159   39168   39174      19   39156   39150   39159      19   39153   39150
   39156      20   39153   39150   39159      19   39150   39159   39162      19
   39150   39159   39165      19   39147   39144   39150      25   39147   39144
   39198      26   39144   39150   39153      27   39144   39150   39156      27
   39141   39138   39144      29   39138   39144   39147      30   39234   39240
   39243       2   39222   39216   39225      34   39219   39216   39222      35
   39219   39216   39225      34   39213   39210   39216      38   39213   39210
   39234      26   39210   39216   39219      39   39210   39216   39222      39
   39207   39204   39210      29   39204   39210   39213      30   39270   39276
   39279       2   39258   39252   39261      34   39255   39252   39258      35
   39255   39252   39261      34   39249   39246   39252      38   39249   39246
   39270      26   39246   39252   39255      39   39246   39252   39258      39
   39243   39240   39246      29   39240   39246   39249      30   39300   39306
   39309       2   39294   39288   39297       4   39291   39288   39294       4
   39291   39288   39297       4   39285   39282   39288      54   39285   39282
   39300      26   39282   39288   39291       8   39282   39288   39294       8
   39282   39288   39297       8   39279   39276   39282      29   39276   39282
   39285      30   39351   39357   39360       2   39345   39339   39348      71
   39342   39339   39345      71   39342   39339   39348      71   39336   39339
   39342      72   39336   39339   39345      72   39336   39339   39348      72
   39333   39327   39336      73   39330   39327   39333      74   39330   39327
   39336      73   39324   39318   39327      76   39321   39318   39324      35
   39321   39318   39327      76   39318   39327   39330      77   39318   39327
   39333      77   39315   39312   39318      38   39315   39312   39351      26
   39312   39318   39321      39   39312   39318   39324      39   39309   39306
   39312      29   39306   39312   39315      30   39408   39414   39417       2
   39402   39396   39405       4   39399   39396   39402       4   39399   39396
   39405       4   39390   39384   39393       4   39387   39384   39390       4
   39387   39384   39393       4   39381   39378   39384      43   39381   39378
   39396      43   39378   39384   39387      45   39378   39384   39390      45
   39378   39384   39393      45   39378   39396   39399      45   39378   39396
   39402      45   39378   39396   39405      45   39375   39369   39378      67
   39372   39369   39375      35   39372   39369   39378      67   39369   39378
   39381      68   39366   39363   39369      38   39366   39363   39408      26
   39363   39369   39372      39   39363   39369   39375      39   39360   39357
   39363      29   39357   39363   39366      30   39465   39471   39474       2
   39459   39453   39462       4   39456   39453   39459       4   39456   39453
   39462       4   39447   39441   39450       4   39444   39441   39447       4
   39444   39441   39450       4   39438   39435   39441      43   39438   39435
   39453      43   39435   39441   39444      45   39435   39441   39447      45
   39435   39441   39450      45   39435   39453   39456      45   39435   39453
   39459      45   39435   39453   39462      45   39432   39426   39435      67
   39429   39426   39432      35   39429   39426   39435      67   39426   39435
   39438      68   39423   39420   39426      38   39423   39420   39465      26
   39420   39426   39429      39   39420   39426   39432      39   39417   39414
   39420      29   39414   39420   39423      30   39531   39537   39540       2
   39525   39519   39528      12   39522   39519   39525      12   39522   39519
   39528      12   39516   39510   39519      16   39513   39510   39516      17
   39513   39510   39519      16   39510   39519   39522      18   39510   39519
   39525      18   39510   39519   39528      18   39507   39501   39510      19
   39504   39501   39507      20   39504   39501   39510      19   39501   39510
   39513      21   39501   39510   39516      21   39498   39492   39501      19
   39495   39492   39498      20   39495   39492   39501      19   39492   39501
   39504      19   39492   39501   39507      19   39489   39483   39492      19
   39486   39483   39489      20   39486   39483   39492      19   39483   39492
   39495      19   39483   39492   39498      19   39480   39477   39483      25
   39480   39477   39531      26   39477   39483   39486      27   39477   39483
   39489      27   39474   39471   39477      29   39471   39477   39480      30
   39552   39558   39561       2   39549   39543   39552      26   39546   39543
   39549      57   39546   39543   39552      26   39540   39537   39543      29
   39537   39543   39546      30   39537   39543   39549      30   39618   39624
   39627       2   39612   39606   39615      12   39609   39606   39612      12
   39609   39606   39615      12   39603   39597   39606      16   39600   39597
   39603      17   39600   39597   39606      16   39597   39606   39609      18
   39597   39606   39612      18   39597   39606   39615      18   39594   39588
   39597      19   39591   39588   39594      20   39591   39588   39597      19
   39588   39597   39600      21   39588   39597   39603      21   39585   39579
   39588      19   39582   39579   39585      20   39582   39579   39588      19
   39579   39588   39591      19   39579   39588   39594      19   39576   39570
   39579      19   39573   39570   39576      20   39573   39570   39579      19
   39570   39579   39582      19   39570   39579   39585      19   39567   39564
   39570      25   39567   39564   39618      26   39564   39570   39573      27
   39564   39570   39576      27   39561   39558   39564      29   39558   39564
   39567      30   39639   39645   39648       2   39636   39630   39639      26
   39633   39630   39636      57   39633   39630   39639      26   39627   39624
   39630      29   39624   39630   39633      30   39624   39630   39636      30
   39675   39681   39684       2   39663   39657   39666      34   39660   39657
   39663      35   39660   39657   39666      34   39654   39651   39657      38
   39654   39651   39675      26   39651   39657   39660      39   39651   39657
   39663      39   39648   39645   39651      29   39645   39651   39654      30
   39741   39747   39750       2   39735   39729   39738      12   39732   39729
   39735      12   39732   39729   39738      12   39726   39720   39729      16
   39723   39720   39726      17   39723   39720   39729      16   39720   39729
   39732      18   39720   39729   39735      18   39720   39729   39738      18
   39717   39711   39720      19   39714   39711   39717      20   39714   39711
   39720      19   39711   39720   39723      21   39711   39720   39726      21
   39708   39702   39711      19   39705   39702   39708      20   39705   39702
   39711      19   39702   39711   39714      19   39702   39711   39717      19
   39699   39693   39702      19   39696   39693   39699      20   39696   39693
   39702      19   39693   39702   39705      19   39693   39702   39708      19
   39690   39687   39693      25   39690   39687   39741      26   39687   39693
   39696      27   39687   39693   39699      27   39684   39681   39687      29
   39681   39687   39690      30   39771   39777   39780       2   39765   39759
   39768       4   39762   39759   39765       4   39762   39759   39768       4
   39756   39753   39759      54   39756   39753   39771      26   39753   39759
   39762       8   39753   39759   39765       8   39753   39759   39768       8
   39750   39747   39753      29   39747   39753   39756      30   39822   39828
   39831       2   39816   39813   39819      80   39807   39813   39816       2
   39807   39813   39819       2   39804   39798   39807      81   39801   39798
   39804      35   39801   39798   39807      81   39795   39789   39798      76
   39792   39789   39795      35   39792   39789   39798      76   39789   39798
   39801      76   39789   39798   39804      76   39786   39783   39789      38
   39786   39783   39822      26   39783   39789   39792      39   39783   39789
   39795      39   39780   39777   39783      29   39777   39783   39786      30
   39879   39885   39888       2   39873   39867   39876       4   39870   39867
   39873       4   39870   39867   39876       4   39864   39858   39867      99
   39861   39858   39864      35   39861   39858   39867      99   39858   39867
   39870     100   39858   39867   39873     100   39858   39867   39876     100
   39852   39846   39855       4   39849   39846   39852       4   39849   39846
   39855       4   39843   39840   39846      43   39843   39840   39858      68
   39840   39846   39849      45   39840   39846   39852      45   39840   39846
   39855      45   39840   39858   39861      67   39840   39858   39864      67
   39837   39834   39840      46   39837   39834   39879      26   39834   39840
   39843      47   39831   39828   39834      29   39828   39834   39837      30
   39924   39930   39933       2   39912   39906   39915      34   39909   39906
   39912      35   39909   39906   39915      34   39903   39897   39906      76
   39900   39897   39903      35   39900   39897   39906      76   39897   39906
   39909      76   39897   39906   39912      76   39894   39891   39897      38
   39894   39891   39924      26   39891   39897   39900      39   39891   39897
   39903      39   39888   39885   39891      29   39885   39891   39894      30
   39990   39996   39999       2   39984   39978   39987      12   39981   39978
   39984      12   39981   39978   39987      12   39975   39969   39978      16
   39972   39969   39975      17   39972   39969   39978      16   39969   39978
   39981      18   39969   39978   39984      18   39969   39978   39987      18
   39966   39960   39969      19   39963   39960   39966      20   39963   39960
   39969      19   39960   39969   39972      21   39960   39969   39975      21
   39957   39951   39960      19   39954   39951   39957      20   39954   39951
   39960      19   39951   39960   39963      19   39951   39960   39966      19
   39948   39942   39951      19   39945   39942   39948      20   39945   39942
   39951      19   39942   39951   39954      19   39942   39951   39957      19
   39939   39936   39942      25   39939   39936   39990      26   39936   39942
   39945      27   39936   39942   39948      27   39933   39930   39936      29
   39930   39936   39939      30   40062   40068   40071       2   40056   40053
   40059      58   40047   40044   40050      58   40041   40044   40047      60
   40041   40044   40050      60   40041   40053   40056      60   40041   40053
   40059      60   40038   40035   40041      60   40032   40026   40035      61
   40029   40026   40032      62   40029   40026   40035      61   40026   40035
   40038      63   40023   40017   40026      19   40020   40017   40023      20
   40020   40017   40026      19   40017   40026   40029      65   40017   40026
   40032      65   40014   40008   40017      19   40011   40008   40014      20
   40011   40008   40017      19   40008   40017   40020      19   40008   40017
   40023      19   40005   40002   40008      25   40005   40002   40062      26
   40002   40008   40011      27   40002   40008   40014      27   39999   39996
   40002      29   39996   40002   40005      30   40119   40125   40128       2
   40113   40107   40116       4   40110   40107   40113       4   40110   40107
   40116       4   40104   40098   40107      99   40101   40098   40104      35
   40101   40098   40107      99   40098   40107   40110     100   40098   40107
   40113     100   40098   40107   40116     100   40092   40086   40095       4
   40089   40086   40092       4   40089   40086   40095       4   40083   40080
   40086      43   40083   40080   40098      68   40080   40086   40089      45
   40080   40086   40092      45   40080   40086   40095      45   40080   40098
   40101      67   40080   40098   40104      67   40077   40074   40080      46
   40077   40074   40119      26   40074   40080   40083      47   40071   40068
   40074      29   40068   40074   40077      30   40170   40176   40179       2
   40164   40161   40167      80   40155   40161   40164       2   40155   40161
   40167       2   40152   40146   40155      81   40149   40146   40152      35
   40149   40146   40155      81   40143   40137   40146      76   40140   40137
   40143      35   40140   40137   40146      76   40137   40146   40149      76
   40137   40146   40152      76   40134   40131   40137      38   40134   40131
   40170      26   40131   40137   40140      39   40131   40137   40143      39
   40128   40125   40131      29   40125   40131   40134      30   40215   40221
   40224       2   40203   40197   40206      34   40200   40197   40203      35
   40200   40197   40206      34   40194   40188   40197      76   40191   40188
   40194      35   40191   40188   40197      76   40188   40197   40200      76
   40188   40197   40203      76   40185   40182   40188      38   40185   40182
   40215      26   40182   40188   40191      39   40182   40188   40194      39
   40179   40176   40182      29   40176   40182   40185      30   40272   40278
   40281       2   40266   40260   40269       4   40263   40260   40266       4
   40263   40260   40269       4   40257   40251   40260      99   40254   40251
   40257      35   40254   40251   40260      99   40251   40260   40263     100
   40251   40260   40266     100   40251   40260   40269     100   40245   40239
   40248       4   40242   40239   40245       4   40242   40239   40248       4
   40236   40233   40239      43   40236   40233   40251      68   40233   40239
   40242      45   40233   40239   40245      45   40233   40239   40248      45
   40233   40251   40254      67   40233   40251   40257      67   40230   40227
   40233      46   40230   40227   40272      26   40227   40233   40236      47
   40224   40221   40227      29   40221   40227   40230      30   40329   40335
   40338       2   40323   40317   40326       4   40320   40317   40323       4
   40320   40317   40326       4   40314   40308   40317      99   40311   40308
   40314      35   40311   40308   40317      99   40308   40317   40320     100
   40308   40317   40323     100   40308   40317   40326     100   40302   40296
   40305       4   40299   40296   40302       4   40299   40296   40305       4
   40293   40290   40296      43   40293   40290   40308      68   40290   40296
   40299      45   40290   40296   40302      45   40290   40296   40305      45
   40290   40308   40311      67   40290   40308   40314      67   40287   40284
   40290      46   40287   40284   40329      26   40284   40290   40293      47
   40281   40278   40284      29   40278   40284   40287      30   40374   40380
   40383       2   40362   40356   40365      34   40359   40356   40362      35
   40359   40356   40365      34   40353   40347   40356      76   40350   40347
   40353      35   40350   40347   40356      76   40347   40356   40359      76
   40347   40356   40362      76   40344   40341   40347      38   40344   40341
   40374      26   40341   40347   40350      39   40341   40347   40353      39
   40338   40335   40341      29   40335   40341   40344      30   40425   40431
   40434       2   40419   40416   40422      80   40410   40416   40419       2
   40410   40416   40422       2   40407   40401   40410      81   40404   40401
   40407      35   40404   40401   40410      81   40398   40392   40401      76
   40395   40392   40398      35   40395   40392   40401      76   40392   40401
   40404      76   40392   40401   40407      76   40389   40386   40392      38
   40389   40386   40425      26   40386   40392   40395      39   40386   40392
   40398      39   40383   40380   40386      29   40380   40386   40389      30
   40482   40488   40491       2   40476   40470   40479       4   40473   40470
   40476       4   40473   40470   40479       4   40464   40458   40467       4
   40461   40458   40464       4   40461   40458   40467       4   40455   40452
   40458      43   40455   40452   40470      43   40452   40458   40461      45
   40452   40458   40464      45   40452   40458   40467      45   40452   40470
   40473      45   40452   40470   40476      45   40452   40470   40479      45
   40449   40443   40452      67   40446   40443   40449      35   40446   40443
   40452      67   40443   40452   40455      68   40440   40437   40443      38
   40440   40437   40482      26   40437   40443   40446      39   40437   40443
   40449      39   40434   40431   40437      29   40431   40437   40440      30
   40518   40524   40527       2   40506   40500   40509      34   40503   40500
   40506      35   40503   40500   40509      34   40497   40494   40500      38
   40497   40494   40518      26   40494   40500   40503      39   40494   40500
   40506      39   40491   40488   40494      29   40488   40494   40497      30
   40566   40572   40575       2   40560   40554   40563       4   40557   40554
   40560       4   40557   40554   40563       4   40548   40542   40551       4
   40545   40542   40548       4   40545   40542   40551       4   40539   40536
   40542      43   40539   40536   40554      43   40536   40542   40545      45
   40536   40542   40548      45   40536   40542   40551      45   40536   40554
   40557      45   40536   40554   40560      45   40536   40554   40563      45
   40533   40530   40536      46   40533   40530   40566      26   40530   40536
   40539      47   40527   40524   40530      29   40524   40530   40533      30
   40608   40614   40617       2   40596   40590   40599       4   40593   40590
   40596       4   40593   40590   40599       4   40587   40584   40590      86
   40587   40584   40602      87   40584   40590   40593      45   40584   40590
   40596      45   40584   40590   40599      45   40584   40602   40605      88
   40581   40578   40584      46   40581   40578   40608      26   40578   40584
   40587      89   40575   40572   40578      29   40572   40578   40581      30
   40650   40656   40659       2   40638   40632   40641       4   40635   40632
   40638       4   40635   40632   40641       4   40629   40626   40632      86
   40629   40626   40644      87   40626   40632   40635      45   40626   40632
   40638      45   40626   40632   40641      45   40626   40644   40647      88
   40623   40620   40626      46   40623   40620   40650      26   40620   40626
   40629      89   40617   40614   40620      29   40614   40620   40623      30
   40683   40689   40692       2   40674   40668   40677     104   40671   40668
   40674      74   40671   40668   40677     104   40668   40677   40680     105
   40665   40662   40668      38   40665   40662   40683      26   40662   40668
   40671     106   40662   40668   40674     106   40659   40656   40662      29
   40656   40662   40665      30   40728   40734   40737       2   40716   40710
   40719      34   40713   40710   40716      35   40713   40710   40719      34
   40707   40701   40710      76   40704   40701   40707      35   40704   40701
   40710      76   40701   40710   40713      76   40701   40710   40716      76
   40698   40695   40701      38   40698   40695   40728      26   40695   40701
   40704      39   40695   40701   40707      39   40692   40689   40695      29
   40689   40695   40698      30   40791   40797   40800       2   40782   40779
   40785      50   40779   40785   40788      50   40770   40773   40776     130
   40770   40779   40782     131   40767   40764   40770     131   40761   40758
   40764      50   40758   40764   40767      50   40755   40758   40761      50
   40755   40785   40788      50   40752   40746   40755      52   40749   40746
   40752       4   40749   40746   40755      52   40743   40740   40746      54
   40743   40740   40791      26   40740   40746   40749       8   40740   40746
   40752       8   40737   40734   40740      29   40734   40740   40743      30
   40836   40842   40845       2   40824   40818   40827      34   40821   40818
   40824      35   40821   40818   40827      34   40815   40809   40818      76
   40812   40809   40815      35   40812   40809   40818      76   40809   40818
   40821      76   40809   40818   40824      76   40806   40803   40809      38
   40806   40803   40836      26   40803   40809   40812      39   40803   40809
   40815      39   40800   40797   40803      29   40797   40803   40806      30
   40902   40908   40911       2   40896   40890   40899      12   40893   40890
   40896      12   40893   40890   40899      12   40887   40881   40890      16
   40884   40881   40887      17   40884   40881   40890      16   40881   40890
   40893      18   40881   40890   40896      18   40881   40890   40899      18
   40878   40872   40881      19   40875   40872   40878      20   40875   40872
   40881      19   40872   40881   40884      21   40872   40881   40887      21
   40869   40863   40872      19   40866   40863   40869      20   40866   40863
   40872      19   40863   40872   40875      19   40863   40872   40878      19
   40860   40854   40863      19   40857   40854   40860      20   40857   40854
   40863      19   40854   40863   40866      19   40854   40863   40869      19
   40851   40848   40854      25   40851   40848   40902      26   40848   40854
   40857      27   40848   40854   40860      27   40845   40842   40848      29
   40842   40848   40851      30   40947   40953   40956       2   40935   40929
   40938      34   40932   40929   40935      35   40932   40929   40938      34
   40926   40920   40929      76   40923   40920   40926      35   40923   40920
   40929      76   40920   40929   40932      76   40920   40929   40935      76
   40917   40914   40920      38   40917   40914   40947      26   40914   40920
   40923      39   40914   40920   40926      39   40911   40908   40914      29
   40908   40914   40917      30   41013   41019   41022       2   41007   41001
   41010      12   41004   41001   41007      12   41004   41001   41010      12
   40998   40992   41001      16   40995   40992   40998      17   40995   40992
   41001      16   40992   41001   41004      18   40992   41001   41007      18
   40992   41001   41010      18   40989   40983   40992      19   40986   40983
   40989      20   40986   40983   40992      19   40983   40992   40995      21
   40983   40992   40998      21   40980   40974   40983      19   40977   40974
   40980      20   40977   40974   40983      19   40974   40983   40986      19
   40974   40983   40989      19   40971   40965   40974      19   40968   40965
   40971      20   40968   40965   40974      19   40965   40974   40977      19
   40965   40974   40980      19   40962   40959   40965      25   40962   40959
   41013      26   40959   40965   40968      27   40959   40965   40971      27
   40956   40953   40959      29   40953   40959   40962      30   41070   41076
   41079       2   41064   41058   41067       4   41061   41058   41064       4
   41061   41058   41067       4   41052   41046   41055       4   41049   41046
   41052       4   41049   41046   41055       4   41043   41040   41046      43
   41043   41040   41058      43   41040   41046   41049      45   41040   41046
   41052      45   41040   41046   41055      45   41040   41058   41061      45
   41040   41058   41064      45   41040   41058   41067      45   41037   41031
   41040      67   41034   41031   41037      35   41034   41031   41040      67
   41031   41040   41043      68   41028   41025   41031      38   41028   41025
   41070      26   41025   41031   41034      39   41025   41031   41037      39
   41022   41019   41025      29   41019   41025   41028      30   41112   41118
   41121       2   41106   41103   41109      80   41097   41103   41106       2
   41097   41103   41109       2   41094   41088   41097      81   41091   41088
   41094      35   41091   41088   41097      81   41085   41082   41088      38
   41085   41082   41112      26   41082   41088   41091      39   41082   41088
   41094      39   41079   41076   41082      29   41076   41082   41085      30
   41157   41163   41166       2   41145   41139   41148      34   41142   41139
   41145      35   41142   41139   41148      34   41136   41130   41139      76
   41133   41130   41136      35   41133   41130   41139      76   41130   41139
   41142      76   41130   41139   41145      76   41127   41124   41130      38
   41127   41124   41157      26   41124   41130   41133      39   41124   41130
   41136      39   41121   41118   41124      29   41118   41124   41127      30
   41229   41235   41238       2   41223   41220   41226      58   41214   41211
   41217      58   41208   41211   41214      60   41208   41211   41217      60
   41208   41220   41223      60   41208   41220   41226      60   41205   41202
   41208      60   41199   41193   41202      61   41196   41193   41199      62
   41196   41193   41202      61   41193   41202   41205      63   41190   41184
   41193      19   41187   41184   41190      20   41187   41184   41193      19
   41184   41193   41196      65   41184   41193   41199      65   41181   41175
   41184      19   41178   41175   41181      20   41178   41175   41184      19
   41175   41184   41187      19   41175   41184   41190      19   41172   41169
   41175      25   41172   41169   41229      26   41169   41175   41178      27
   41169   41175   41181      27   41166   41163   41169      29   41163   41169
   41172      30   41286   41292   41295       2   41280   41274   41283       4
   41277   41274   41280       4   41277   41274   41283       4   41268   41262
   41271       4   41265   41262   41268       4   41265   41262   41271       4
   41259   41256   41262      43   41259   41256   41274      43   41256   41262
   41265      45   41256   41262   41268      45   41256   41262   41271      45
   41256   41274   41277      45   41256   41274   41280      45   41256   41274
   41283      45   41253   41247   41256      67   41250   41247   41253      35
   41250   41247   41256      67   41247   41256   41259      68   41244   41241
   41247      38   41244   41241   41286      26   41241   41247   41250      39
   41241   41247   41253      39   41238   41235   41241      29   41235   41241
   41244      30   41316   41322   41325       2   41310   41304   41313       4
   41307   41304   41310       4   41307   41304   41313       4   41301   41298
   41304      54   41301   41298   41316      26   41298   41304   41307       8
   41298   41304   41310       8   41298   41304   41313       8   41295   41292
   41298      29   41292   41298   41301      30   41382   41388   41391       2
   41376   41370   41379      12   41373   41370   41376      12   41373   41370
   41379      12   41367   41361   41370      16   41364   41361   41367      17
   41364   41361   41370      16   41361   41370   41373      18   41361   41370
   41376      18   41361   41370   41379      18   41358   41352   41361      19
   41355   41352   41358      20   41355   41352   41361      19   41352   41361
   41364      21   41352   41361   41367      21   41349   41343   41352      19
   41346   41343   41349      20   41346   41343   41352      19   41343   41352
   41355      19   41343   41352   41358      19   41340   41334   41343      19
   41337   41334   41340      20   41337   41334   41343      19   41334   41343
   41346      19   41334   41343   41349      19   41331   41328   41334      25
   41331   41328   41382      26   41328   41334   41337      27   41328   41334
   41340      27   41325   41322   41328      29   41322   41328   41331      30
   41439   41445   41448       2   41433   41427   41436       4   41430   41427
   41433       4   41430   41427   41436       4   41421   41415   41424       4
   41418   41415   41421       4   41418   41415   41424       4   41412   41409
   41415      43   41412   41409   41427      43   41409   41415   41418      45
   41409   41415   41421      45   41409   41415   41424      45   41409   41427
   41430      45   41409   41427   41433      45   41409   41427   41436      45
   41406   41400   41409      67   41403   41400   41406      35   41403   41400
   41409      67   41400   41409   41412      68   41397   41394   41400      38
   41397   41394   41439      26   41394   41400   41403      39   41394   41400
   41406      39   41391   41388   41394      29   41388   41394   41397      30
   41472   41478   41481       2   41463   41457   41466     104   41460   41457
   41463      74   41460   41457   41466     104   41457   41466   41469     105
   41454   41451   41457      38   41454   41451   41472      26   41451   41457
   41460     106   41451   41457   41463     106   41448   41445   41451      29
   41445   41451   41454      30   41508   41514   41517       2   41496   41490
   41499      34   41493   41490   41496      35   41493   41490   41499      34
   41487   41484   41490      38   41487   41484   41508      26   41484   41490
   41493      39   41484   41490   41496      39   41481   41478   41484      29
   41478   41484   41487      30   41529   41535   41538       2   41526   41520
   41529      26   41523   41520   41526      57   41523   41520   41529      26
   41517   41514   41520      29   41514   41520   41523      30   41514   41520
   41526      30   41577   41583   41586       2   41571   41565   41574       4
   41568   41565   41571       4   41568   41565   41574       4   41559   41553
   41562       4   41556   41553   41559       4   41556   41553   41562       4
   41550   41547   41553      43   41550   41547   41565      43   41547   41553
   41556      45   41547   41553   41559      45   41547   41553   41562      45
   41547   41565   41568      45   41547   41565   41571      45   41547   41565
   41574      45   41544   41541   41547      46   41544   41541   41577      26
   41541   41547   41550      47   41538   41535   41541      29   41535   41541
   41544      30   41607   41613   41616       2   41601   41595   41604       4
   41598   41595   41601       4   41598   41595   41604       4   41592   41589
   41595      54   41592   41589   41607      26   41589   41595   41598       8
   41589   41595   41601       8   41589   41595   41604       8   41586   41583
   41589      29   41583   41589   41592      30   41655   41661   41664       2
   41649   41643   41652       4   41646   41643   41649       4   41646   41643
   41652       4   41637   41631   41640       4   41634   41631   41637       4
   41634   41631   41640       4   41628   41625   41631      43   41628   41625
   41643      43   41625   41631   41634      45   41625   41631   41637      45
   41625   41631   41640      45   41625   41643   41646      45   41625   41643
   41649      45   41625   41643   41652      45   41622   41619   41625      46
   41622   41619   41655      26   41619   41625   41628      47   41616   41613
   41619      29   41613   41619   41622      30   41712   41718   41721       2
   41706   41700   41709       4   41703   41700   41706       4   41703   41700
   41709       4   41694   41688   41697       4   41691   41688   41694       4
   41691   41688   41697       4   41685   41682   41688      43   41685   41682
   41700      43   41682   41688   41691      45   41682   41688   41694      45
   41682   41688   41697      45   41682   41700   41703      45   41682   41700
   41706      45   41682   41700   41709      45   41679   41673   41682      67
   41676   41673   41679      35   41676   41673   41682      67   41673   41682
   41685      68   41670   41667   41673      38   41670   41667   41712      26
   41667   41673   41676      39   41667   41673   41679      39   41664   41661
   41667      29   41661   41667   41670      30   41778   41784   41787       2
   41772   41766   41775      12   41769   41766   41772      12   41769   41766
   41775      12   41763   41757   41766      16   41760   41757   41763      17
   41760   41757   41766      16   41757   41766   41769      18   41757   41766
   41772      18   41757   41766   41775      18   41754   41748   41757      19
   41751   41748   41754      20   41751   41748   41757      19   41748   41757
   41760      21   41748   41757   41763      21   41745   41739   41748      19
   41742   41739   41745      20   41742   41739   41748      19   41739   41748
   41751      19   41739   41748   41754      19   41736   41730   41739      19
   41733   41730   41736      20   41733   41730   41739      19   41730   41739
   41742      19   41730   41739   41745      19   41727   41724   41730      25
   41727   41724   41778      26   41724   41730   41733      27   41724   41730
   41736      27   41721   41718   41724      29   41718   41724   41727      30
   41826   41832   41835       2   41820   41814   41823       4   41817   41814
   41820       4   41817   41814   41823       4   41808   41802   41811       4
   41805   41802   41808       4   41805   41802   41811       4   41799   41796
   41802      43   41799   41796   41814      43   41796   41802   41805      45
   41796   41802   41808      45   41796   41802   41811      45   41796   41814
   41817      45   41796   41814   41820      45   41796   41814   41823      45
   41793   41790   41796      46   41793   41790   41826      26   41790   41796
   41799      47   41787   41784   41790      29   41784   41790   41793      30
   41847   41853   41856       2   41844   41838   41847      26   41841   41838
   41844      57   41841   41838   41847      26   41835   41832   41838      29
   41832   41838   41841      30   41832   41838   41844      30   41868   41874
   41877       2   41865   41859   41868      26   41862   41859   41865      57
   41862   41859   41868      26   41856   41853   41859      29   41853   41859
   41862      30   41853   41859   41865      30   41910   41916   41919       2
   41898   41892   41901       4   41895   41892   41898       4   41895   41892
   41901       4   41889   41886   41892      86   41889   41886   41904      87
   41886   41892   41895      45   41886   41892   41898      45   41886   41892
   41901      45   41886   41904   41907      88   41883   41880   41886      46
   41883   41880   41910      26   41880   41886   41889      89   41877   41874
   41880      29   41874   41880   41883      30   41943   41949   41952       2
   41934   41928   41937     104   41931   41928   41934      74   41931   41928
   41937     104   41928   41937   41940     105   41925   41922   41928      38
   41925   41922   41943      26   41922   41928   41931     106   41922   41928
   41934     106   41919   41916   41922      29   41916   41922   41925      30
   41979   41985   41988       2   41967   41961   41970      34   41964   41961
   41967      35   41964   41961   41970      34   41958   41955   41961      38
   41958   41955   41979      26   41955   41961   41964      39   41955   41961
   41967      39   41952   41949   41955      29   41949   41955   41958      30
   42027   42033   42036       2   42021   42015   42024       4   42018   42015
   42021       4   42018   42015   42024       4   42009   42003   42012       4
   42006   42003   42009       4   42006   42003   42012       4   42000   41997
   42003      43   42000   41997   42015      43   41997   42003   42006      45
   41997   42003   42009      45   41997   42003   42012      45   41997   42015
   42018      45   41997   42015   42021      45   41997   42015   42024      45
   41994   41991   41997      46   41994   41991   42027      26   41991   41997
   42000      47   41988   41985   41991      29   41985   41991   41994      30
   42072   42078   42081       2   42060   42054   42063      34   42057   42054
   42060      35   42057   42054   42063      34   42051   42045   42054      76
   42048   42045   42051      35   42048   42045   42054      76   42045   42054
   42057      76   42045   42054   42060      76   42042   42039   42045      38
   42042   42039   42072      26   42039   42045   42048      39   42039   42045
   42051      39   42036   42033   42039      29   42033   42039   42042      30
   42120   42126   42129       2   42114   42108   42117       4   42111   42108
   42114       4   42111   42108   42117       4   42102   42096   42105       4
   42099   42096   42102       4   42099   42096   42105       4   42093   42090
   42096      43   42093   42090   42108      43   42090   42096   42099      45
   42090   42096   42102      45   42090   42096   42105      45   42090   42108
   42111      45   42090   42108   42114      45   42090   42108   42117      45
   42087   42084   42090      46   42087   42084   42120      26   42084   42090
   42093      47   42081   42078   42084      29   42078   42084   42087      30
   42162   42168   42171       2   42156   42153   42159      80   42147   42153
   42156       2   42147   42153   42159       2   42144   42138   42147      81
   42141   42138   42144      35   42141   42138   42147      81   42135   42132
   42138      38   42135   42132   42162      26   42132   42138   42141      39
   42132   42138   42144      39   42129   42126   42132      29   42126   42132
   42135      30   42207   42213   42216       2   42195   42189   42198      34
   42192   42189   42195      35   42192   42189   42198      34   42186   42180
   42189      76   42183   42180   42186      35   42183   42180   42189      76
   42180   42189   42192      76   42180   42189   42195      76   42177   42174
   42180      38   42177   42174   42207      26   42174   42180   42183      39
   42174   42180   42186      39   42171   42168   42174      29   42168   42174
   42177      30   42273   42279   42282       2   42267   42261   42270      12
   42264   42261   42267      12   42264   42261   42270      12   42258   42252
   42261      16   42255   42252   42258      17   42255   42252   42261      16
   42252   42261   42264      18   42252   42261   42267      18   42252   42261
   42270      18   42249   42243   42252      19   42246   42243   42249      20
   42246   42243   42252      19   42243   42252   42255      21   42243   42252
   42258      21   42240   42234   42243      19   42237   42234   42240      20
   42237   42234   42243      19   42234   42243   42246      19   42234   42243
   42249      19   42231   42225   42234      19   42228   42225   42231      20
   42228   42225   42234      19   42225   42234   42237      19   42225   42234
   42240      19   42222   42219   42225      25   42222   42219   42273      26
   42219   42225   42228      27   42219   42225   42231      27   42216   42213
   42219      29   42213   42219   42222      30   42339   42345   42348       2
   42333   42327   42336      12   42330   42327   42333      12   42330   42327
   42336      12   42324   42318   42327      16   42321   42318   42324      17
   42321   42318   42327      16   42318   42327   42330      18   42318   42327
   42333      18   42318   42327   42336      18   42315   42309   42318      19
   42312   42309   42315      20   42312   42309   42318      19   42309   42318
   42321      21   42309   42318   42324      21   42306   42300   42309      19
   42303   42300   42306      20   42303   42300   42309      19   42300   42309
   42312      19   42300   42309   42315      19   42297   42291   42300      19
   42294   42291   42297      20   42294   42291   42300      19   42291   42300
   42303      19   42291   42300   42306      19   42288   42285   42291      25
   42288   42285   42339      26   42285   42291   42294      27   42285   42291
   42297      27   42282   42279   42285      29   42279   42285   42288      30
   42375   42381   42384       2   42363   42357   42366      34   42360   42357
   42363      35   42360   42357   42366      34   42354   42351   42357      38
   42354   42351   42375      26   42351   42357   42360      39   42351   42357
   42363      39   42348   42345   42351      29   42345   42351   42354      30
   42447   42453   42456       2   42441   42438   42444      58   42432   42429
   42435      58   42426   42429   42432      60   42426   42429   42435      60
   42426   42438   42441      60   42426   42438   42444      60   42423   42420
   42426      60   42417   42411   42420      61   42414   42411   42417      62
   42414   42411   42420      61   42411   42420   42423      63   42408   42402
   42411      19   42405   42402   42408      20   42405   42402   42411      19
   42402   42411   42414      65   42402   42411   42417      65   42399   42393
   42402      19   42396   42393   42399      20   42396   42393   42402      19
   42393   42402   42405      19   42393   42402   42408      19   42390   42387
   42393      25   42390   42387   42447      26   42387   42393   42396      27
   42387   42393   42399      27   42384   42381   42387      29   42381   42387
   42390      30   42495   42501   42504       2   42489   42483   42492       4
   42486   42483   42489       4   42486   42483   42492       4   42477   42471
   42480       4   42474   42471   42477       4   42474   42471   42480       4
   42468   42465   42471      43   42468   42465   42483      43   42465   42471
   42474      45   42465   42471   42477      45   42465   42471   42480      45
   42465   42483   42486      45   42465   42483   42489      45   42465   42483
   42492      45   42462   42459   42465      46   42462   42459   42495      26
   42459   42465   42468      47   42456   42453   42459      29   42453   42459
   42462      30   42537   42543   42546       2   42525   42519   42528       4
   42522   42519   42525       4   42522   42519   42528       4   42516   42513
   42519      86   42516   42513   42531      87   42513   42519   42522      45
   42513   42519   42525      45   42513   42519   42528      45   42513   42531
   42534      88   42510   42507   42513      46   42510   42507   42537      26
   42507   42513   42516      89   42504   42501   42507      29   42501   42507
   42510      30   42576   42582   42585       2   42564   42570   42573     130
   42561   42555   42564      81   42558   42555   42561      35   42558   42555
   42564      81   42552   42549   42555      38   42552   42549   42576      26
   42549   42555   42558      39   42549   42555   42561      39   42546   42543
   42549      29   42543   42549   42552      30   42606   42612   42615       2
   42600   42594   42603       4   42597   42594   42600       4   42597   42594
   42603       4   42591   42588   42594      54   42591   42588   42606      26
   42588   42594   42597       8   42588   42594   42600       8   42588   42594
   42603       8   42585   42582   42588      29   42582   42588   42591      30
   42663   42669   42672       2   42657   42651   42660       4   42654   42651
   42657       4   42654   42651   42660       4   42645   42639   42648       4
   42642   42639   42645       4   42642   42639   42648       4   42636   42633
   42639      43   42636   42633   42651      43   42633   42639   42642      45
   42633   42639   42645      45   42633   42639   42648      45   42633   42651
   42654      45   42633   42651   42657      45   42633   42651   42660      45
   42630   42624   42633      67   42627   42624   42630      35   42627   42624
   42633      67   42624   42633   42636      68   42621   42618   42624      38
   42621   42618   42663      26   42618   42624   42627      39   42618   42624
   42630      39   42615   42612   42618      29   42612   42618   42621      30
   42705   42711   42714       2   42699   42696   42702      80   42690   42696
   42699       2   42690   42696   42702       2   42687   42681   42690      81
   42684   42681   42687      35   42684   42681   42690      81   42678   42675
   42681      38   42678   42675   42705      26   42675   42681   42684      39
   42675   42681   42687      39   42672   42669   42675      29   42669   42675
   42678      30   42735   42741   42744       2   42729   42723   42732       4
   42726   42723   42729       4   42726   42723   42732       4   42720   42717
   42723      54   42720   42717   42735      26   42717   42723   42726       8
   42717   42723   42729       8   42717   42723   42732       8   42714   42711
   42717      29   42711   42717   42720      30   42777   42783   42786       2
   42765   42759   42768       4   42762   42759   42765       4   42762   42759
   42768       4   42756   42753   42759      86   42756   42753   42771      87
   42753   42759   42762      45   42753   42759   42765      45   42753   42759
   42768      45   42753   42771   42774      88   42750   42747   42753      46
   42750   42747   42777      26   42747   42753   42756      89   42744   42741
   42747      29   42741   42747   42750      30   42849   42855   42858       2
   42843   42840   42846      58   42834   42831   42837      58   42828   42831
   42834      60   42828   42831   42837      60   42828   42840   42843      60
   42828   42840   42846      60   42825   42822   42828      60   42819   42813
   42822      61   42816   42813   42819      62   42816   42813   42822      61
   42813   42822   42825      63   42810   42804   42813      19   42807   42804
   42810      20   42807   42804   42813      19   42804   42813   42816      65
   42804   42813   42819      65   42801   42795   42804      19   42798   42795
   42801      20   42798   42795   42804      19   42795   42804   42807      19
   42795   42804   42810      19   42792   42789   42795      25   42792   42789
   42849      26   42789   42795   42798      27   42789   42795   42801      27
   42786   42783   42789      29   42783   42789   42792      30   42879   42885
   42888       2   42873   42867   42876       4   42870   42867   42873       4
   42870   42867   42876       4   42864   42861   42867      54   42864   42861
   42879      26   42861   42867   42870       8   42861   42867   42873       8
   42861   42867   42876       8   42858   42855   42861      29   42855   42861
   42864      30   42909   42915   42918       2   42903   42897   42906       4
   42900   42897   42903       4   42900   42897   42906       4   42894   42891
   42897      54   42894   42891   42909      26   42891   42897   42900       8
   42891   42897   42903       8   42891   42897   42906       8   42888   42885
   42891      29   42885   42891   42894      30   42957   42963   42966       2
   42951   42945   42954       4   42948   42945   42951       4   42948   42945
   42954       4   42939   42933   42942       4   42936   42933   42939       4
   42936   42933   42942       4   42930   42927   42933      43   42930   42927
   42945      43   42927   42933   42936      45   42927   42933   42939      45
   42927   42933   42942      45   42927   42945   42948      45   42927   42945
   42951      45   42927   42945   42954      45   42924   42921   42927      46
   42924   42921   42957      26   42921   42927   42930      47   42918   42915
   42921      29   42915   42921   42924      30   43002   43008   43011       2
   42990   42984   42993      34   42987   42984   42990      35   42987   42984
   42993      34   42981   42975   42984      76   42978   42975   42981      35
   42978   42975   42984      76   42975   42984   42987      76   42975   42984
   42990      76   42972   42969   42975      38   42972   42969   43002      26
   42969   42975   42978      39   42969   42975   42981      39   42966   42963
   42969      29   42963   42969   42972      30   43047   43053   43056       2
   43035   43029   43038      34   43032   43029   43035      35   43032   43029
   43038      34   43026   43020   43029      76   43023   43020   43026      35
   43023   43020   43029      76   43020   43029   43032      76   43020   43029
   43035      76   43017   43014   43020      38   43017   43014   43047      26
   43014   43020   43023      39   43014   43020   43026      39   43011   43008
   43014      29   43008   43014   43017      30   43068   43074   43077       2
   43065   43059   43068      26   43062   43059   43065      57   43062   43059
   43068      26   43056   43053   43059      29   43053   43059   43062      30
   43053   43059   43065      30   43125   43131   43134       2   43119   43113
   43122       4   43116   43113   43119       4   43116   43113   43122       4
   43110   43104   43113      99   43107   43104   43110      35   43107   43104
   43113      99   43104   43113   43116     100   43104   43113   43119     100
   43104   43113   43122     100   43098   43092   43101       4   43095   43092
   43098       4   43095   43092   43101       4   43089   43086   43092      43
   43089   43086   43104      68   43086   43092   43095      45   43086   43092
   43098      45   43086   43092   43101      45   43086   43104   43107      67
   43086   43104   43110      67   43083   43080   43086      46   43083   43080
   43125      26   43080   43086   43089      47   43077   43074   43080      29
   43074   43080   43083      30   43173   43179   43182       2   43167   43161
   43170       4   43164   43161   43167       4   43164   43161   43170       4
   43155   43149   43158       4   43152   43149   43155       4   43152   43149
   43158       4   43146   43143   43149      43   43146   43143   43161      43
   43143   43149   43152      45   43143   43149   43155      45   43143   43149
   43158      45   43143   43161   43164      45   43143   43161   43167      45
   43143   43161   43170      45   43140   43137   43143      46   43140   43137
   43173      26   43137   43143   43146      47   43134   43131   43137      29
   43131   43137   43140      30   43230   43236   43239       2   43224   43218
   43227       4   43221   43218   43224       4   43221   43218   43227       4
   43212   43206   43215       4   43209   43206   43212       4   43209   43206
   43215       4   43203   43200   43206      43   43203   43200   43218      43
   43200   43206   43209      45   43200   43206   43212      45   43200   43206
   43215      45   43200   43218   43221      45   43200   43218   43224      45
   43200   43218   43227      45   43197   43191   43200      67   43194   43191
   43197      35   43194   43191   43200      67   43191   43200   43203      68
   43188   43185   43191      38   43188   43185   43230      26   43185   43191
   43194      39   43185   43191   43197      39   43182   43179   43185      29
   43179   43185   43188      30   43251   43257   43260       2   43248   43242
   43251      26   43245   43242   43248      57   43245   43242   43251      26
   43239   43236   43242      29   43236   43242   43245      30   43236   43242
   43248      30   43272   43278   43281       2   43269   43263   43272      26
   43266   43263   43269      57   43266   43263   43272      26   43260   43257
   43263      29   43257   43263   43266      30   43257   43263   43269      30
   43293   43299   43302       2   43290   43284   43293      26   43287   43284
   43290      57   43287   43284   43293      26   43281   43278   43284      29
   43278   43284   43287      30   43278   43284   43290      30   43326   43332
   43335       2   43317   43311   43320     135   43314   43311   43317      74
   43314   43311   43320     135   43311   43320   43323     136   43308   43305
   43311      38   43308   43305   43326      26   43305   43311   43314     106
   43305   43311   43317     106   43302   43299   43305      29   43299   43305
   43308      30   43356   43362   43365       2   43350   43344   43353       4
   43347   43344   43350       4   43347   43344   43353       4   43341   43338
   43344      54   43341   43338   43356      26   43338   43344   43347       8
   43338   43344   43350       8   43338   43344   43353       8   43335   43332
   43338      29   43332   43338   43341      30   43413   43419   43422       2
   43407   43401   43410       4   43404   43401   43407       4   43404   43401
   43410       4   43395   43389   43398       4   43392   43389   43395       4
   43392   43389   43398       4   43386   43383   43389      43   43386   43383
   43401      43   43383   43389   43392      45   43383   43389   43395      45
   43383   43389   43398      45   43383   43401   43404      45   43383   43401
   43407      45   43383   43401   43410      45   43380   43374   43383      67
   43377   43374   43380      35   43377   43374   43383      67   43374   43383
   43386      68   43371   43368   43374      38   43371   43368   43413      26
   43368   43374   43377      39   43368   43374   43380      39   43365   43362
   43368      29   43362   43368   43371      30   43470   43476   43479       2
   43464   43458   43467       4   43461   43458   43464       4   43461   43458
   43467       4   43452   43446   43455       4   43449   43446   43452       4
   43449   43446   43455       4   43443   43440   43446      43   43443   43440
   43458      43   43440   43446   43449      45   43440   43446   43452      45
   43440   43446   43455      45   43440   43458   43461      45   43440   43458
   43464      45   43440   43458   43467      45   43437   43431   43440      67
   43434   43431   43437      35   43434   43431   43440      67   43431   43440
   43443      68   43428   43425   43431      38   43428   43425   43470      26
   43425   43431   43434      39   43425   43431   43437      39   43422   43419
   43425      29   43419   43425   43428      30   43542   43548   43551       2
   43536   43533   43539      58   43527   43524   43530      58   43521   43524
   43527      60   43521   43524   43530      60   43521   43533   43536      60
   43521   43533   43539      60   43518   43515   43521      60   43512   43506
   43515      61   43509   43506   43512      62   43509   43506   43515      61
   43506   43515   43518      63   43503   43497   43506      19   43500   43497
   43503      20   43500   43497   43506      19   43497   43506   43509      65
   43497   43506   43512      65   43494   43488   43497      19   43491   43488
   43494      20   43491   43488   43497      19   43488   43497   43500      19
   43488   43497   43503      19   43485   43482   43488      25   43485   43482
   43542      26   43482   43488   43491      27   43482   43488   43494      27
   43479   43476   43482      29   43476   43482   43485      30   43575   43581
   43584       2   43566   43560   43569     135   43563   43560   43566      74
   43563   43560   43569     135   43560   43569   43572     136   43557   43554
   43560      38   43557   43554   43575      26   43554   43560   43563     106
   43554   43560   43566     106   43551   43548   43554      29   43548   43554
   43557      30   43626   43620   43629       4   43623   43620   43626       4
   43623   43620   43629       4   43617   43611   43620      99   43614   43611
   43617      35   43614   43611   43620      99   43611   43620   43623     100
   43611   43620   43626     100   43611   43620   43629     100   43605   43599
   43608       4   43602   43599   43605       4   43602   43599   43608       4
   43596   43593   43599      43   43596   43593   43611      68   43593   43599
   43602      45   43593   43599   43605      45   43593   43599   43608      45
   43593   43611   43614      67   43593   43611   43617      67   43590   43587
   43593      46   43590   43587   43632      26   43587   43593   43596      47
   43584   43581   43587      29   43581   43587   43590      30   43674   43680
   43683       2   43671   43668   43674      26   43665   43659   43668       8
   43662   43659   43665       4   43662   43659   43668       8   43659   43668
   43671      54   43656   43650   43659      92   43653   43650   43656       4
   43653   43650   43659      92   43650   43659   43662      92   43650   43659
   43665      92   43647   43641   43650      94   43644   43641   43647      71
   43644   43641   43650      94   43641   43650   43653      92   43641   43650
   43656      92   43638   43641   43644      97   43638   43641   43647      97
   43638   43668   43671      30   43704   43710   43713       2   43698   43692
   43701       4   43695   43692   43698       4   43695   43692   43701       4
   43689   43686   43692      54   43689   43686   43704      26   43686   43692
   43695       8   43686   43692   43698       8   43686   43692   43701       8
   43683   43680   43686      29   43680   43686   43689      30   43761   43767
   43770       2   43755   43749   43758       4   43752   43749   43755       4
   43752   43749   43758       4   43743   43737   43746       4   43740   43737
   43743       4   43740   43737   43746       4   43734   43731   43737      43
   43734   43731   43749      43   43731   43737   43740      45   43731   43737
   43743      45   43731   43737   43746      45   43731   43749   43752      45
   43731   43749   43755      45   43731   43749   43758      45   43728   43722
   43731      67   43725   43722   43728      35   43725   43722   43731      67
   43722   43731   43734      68   43719   43716   43722      38   43719   43716
   43761      26   43716   43722   43725      39   43716   43722   43728      39
   43713   43710   43716      29   43710   43716   43719      30   43797   43803
   43806       2   43785   43779   43788      34   43782   43779   43785      35
   43782   43779   43788      34   43776   43773   43779      38   43776   43773
   43797      26   43773   43779   43782      39   43773   43779   43785      39
   43770   43767   43773      29   43767   43773   43776      30   43830   43836
   43839       2   43821   43815   43824     104   43818   43815   43821      74
   43818   43815   43824     104   43815   43824   43827     105   43812   43809
   43815      38   43812   43809   43830      26   43809   43815   43818     106
   43809   43815   43821     106   43806   43803   43809      29   43803   43809
   43812      30   43887   43893   43896       2   43881   43875   43884       4
   43878   43875   43881       4   43878   43875   43884       4   43869   43863
   43872       4   43866   43863   43869       4   43866   43863   43872       4
   43860   43857   43863      43   43860   43857   43875      43   43857   43863
   43866      45   43857   43863   43869      45   43857   43863   43872      45
   43857   43875   43878      45   43857   43875   43881      45   43857   43875
   43884      45   43854   43848   43857      67   43851   43848   43854      35
   43851   43848   43857      67   43848   43857   43860      68   43845   43842
   43848      38   43845   43842   43887      26   43842   43848   43851      39
   43842   43848   43854      39   43839   43836   43842      29   43836   43842
   43845      30   43917   43911   43920       4   43914   43911   43917       4
   43914   43911   43920       4   43908   43905   43911      86   43908   43905
   43923      87   43905   43911   43914      45   43905   43911   43917      45
   43905   43911   43920      45   43905   43923   43926      88   43902   43899
   43905      46   43902   43899   43929      26   43899   43905   43908      89
   43896   43893   43899      29   43893   43899   43902      30   43971   43977
   43980       2   43968   43965   43971      26   43962   43956   43965       8
   43959   43956   43962       4   43959   43956   43965       8   43956   43965
   43968      54   43953   43947   43956      92   43950   43947   43953       4
   43950   43947   43956      92   43947   43956   43959      92   43947   43956
   43962      92   43944   43938   43947      94   43941   43938   43944      71
   43941   43938   43947      94   43938   43947   43950      92   43938   43947
   43953      92   43935   43938   43941      97   43935   43938   43944      97
   43935   43965   43968      30   44001   44007   44010       2   43995   43989
   43998       4   43992   43989   43995       4   43992   43989   43998       4
   43986   43983   43989      54   43986   43983   44001      26   43983   43989
   43992       8   43983   43989   43995       8   43983   43989   43998       8
   43980   43977   43983      29   43977   43983   43986      30   44043   44049
   44052       2   44037   44034   44040      80   44028   44034   44037       2
   44028   44034   44040       2   44025   44019   44028      81   44022   44019
   44025      35   44022   44019   44028      81   44016   44013   44019      38
   44016   44013   44043      26   44013   44019   44022      39   44013   44019
   44025      39   44010   44007   44013      29   44007   44013   44016      30
   44088   44094   44097       2   44076   44070   44079      34   44073   44070
   44076      35   44073   44070   44079      34   44067   44061   44070      76
   44064   44061   44067      35   44064   44061   44070      76   44061   44070
   44073      76   44061   44070   44076      76   44058   44055   44061      38
   44058   44055   44088      26   44055   44061   44064      39   44055   44061
   44067      39   44052   44049   44055      29   44049   44055   44058      30
   44124   44130   44133       2   44112   44106   44115      34   44109   44106
   44112      35   44109   44106   44115      34   44103   44100   44106      38
   44103   44100   44124      26   44100   44106   44109      39   44100   44106
   44112      39   44097   44094   44100      29   44094   44100   44103      30
   44175   44181   44184       2   44169   44166   44172      80   44160   44166
   44169       2   44160   44166   44172       2   44157   44151   44160      81
   44154   44151   44157      35   44154   44151   44160      81   44148   44142
   44151      76   44145   44142   44148      35   44145   44142   44151      76
   44142   44151   44154      76   44142   44151   44157      76   44139   44136
   44142      38   44139   44136   44175      26   44136   44142   44145      39
   44136   44142   44148      39   44133   44130   44136      29   44130   44136
   44139      30   44241   44247   44250       2   44235   44229   44238      12
   44232   44229   44235      12   44232   44229   44238      12   44226   44220
   44229      16   44223   44220   44226      17   44223   44220   44229      16
   44220   44229   44232      18   44220   44229   44235      18   44220   44229
   44238      18   44217   44211   44220      19   44214   44211   44217      20
   44214   44211   44220      19   44211   44220   44223      21   44211   44220
   44226      21   44208   44202   44211      19   44205   44202   44208      20
   44205   44202   44211      19   44202   44211   44214      19   44202   44211
   44217      19   44199   44193   44202      19   44196   44193   44199      20
   44196   44193   44202      19   44193   44202   44205      19   44193   44202
   44208      19   44190   44187   44193      25   44190   44187   44241      26
   44187   44193   44196      27   44187   44193   44199      27   44184   44181
   44187      29   44181   44187   44190      30   44298   44304   44307       2
   44292   44286   44295       4   44289   44286   44292       4   44289   44286
   44295       4   44283   44277   44286      99   44280   44277   44283      35
   44280   44277   44286      99   44277   44286   44289     100   44277   44286
   44292     100   44277   44286   44295     100   44271   44265   44274       4
   44268   44265   44271       4   44268   44265   44274       4   44262   44259
   44265      43   44262   44259   44277      68   44259   44265   44268      45
   44259   44265   44271      45   44259   44265   44274      45   44259   44277
   44280      67   44259   44277   44283      67   44256   44253   44259      46
   44256   44253   44298      26   44253   44259   44262      47   44250   44247
   44253      29   44247   44253   44256      30   44319   44325   44328       2
   44316   44310   44319      26   44313   44310   44316      57   44313   44310
   44319      26   44307   44304   44310      29   44304   44310   44313      30
   44304   44310   44316      30   44376   44382   44385       2   44370   44364
   44373       4   44367   44364   44370       4   44367   44364   44373       4
   44361   44355   44364      99   44358   44355   44361      35   44358   44355
   44364      99   44355   44364   44367     100   44355   44364   44370     100
   44355   44364   44373     100   44349   44343   44352       4   44346   44343
   44349       4   44346   44343   44352       4   44340   44337   44343      43
   44340   44337   44355      68   44337   44343   44346      45   44337   44343
   44349      45   44337   44343   44352      45   44337   44355   44358      67
   44337   44355   44361      67   44334   44331   44337      46   44334   44331
   44376      26   44331   44337   44340      47   44328   44325   44331      29
   44325   44331   44334      30   44421   44427   44430       2   44409   44403
   44412      34   44406   44403   44409      35   44406   44403   44412      34
   44400   44394   44403      76   44397   44394   44400      35   44397   44394
   44403      76   44394   44403   44406      76   44394   44403   44409      76
   44391   44388   44394      38   44391   44388   44421      26   44388   44394
   44397      39   44388   44394   44400      39   44385   44382   44388      29
   44382   44388   44391      30   44478   44484   44487       2   44472   44466
   44475       4   44469   44466   44472       4   44469   44466   44475       4
   44463   44457   44466      99   44460   44457   44463      35   44460   44457
   44466      99   44457   44466   44469     100   44457   44466   44472     100
   44457   44466   44475     100   44451   44445   44454       4   44448   44445
   44451       4   44448   44445   44454       4   44442   44439   44445      43
   44442   44439   44457      68   44439   44445   44448      45   44439   44445
   44451      45   44439   44445   44454      45   44439   44457   44460      67
   44439   44457   44463      67   44436   44433   44439      46   44436   44433
   44478      26   44433   44439   44442      47   44430   44427   44433      29
   44427   44433   44436      30   44535   44541   44544       2   44529   44523
   44532       4   44526   44523   44529       4   44526   44523   44532       4
   44520   44514   44523      99   44517   44514   44520      35   44517   44514
   44523      99   44514   44523   44526     100   44514   44523   44529     100
   44514   44523   44532     100   44508   44502   44511       4   44505   44502
   44508       4   44505   44502   44511       4   44499   44496   44502      43
   44499   44496   44514      68   44496   44502   44505      45   44496   44502
   44508      45   44496   44502   44511      45   44496   44514   44517      67
   44496   44514   44520      67   44493   44490   44496      46   44493   44490
   44535      26   44490   44496   44499      47   44487   44484   44490      29
   44484   44490   44493      30   44601   44607   44610       2   44595   44589
   44598      12   44592   44589   44595      12   44592   44589   44598      12
   44586   44580   44589      16   44583   44580   44586      17   44583   44580
   44589      16   44580   44589   44592      18   44580   44589   44595      18
   44580   44589   44598      18   44577   44571   44580      19   44574   44571
   44577      20   44574   44571   44580      19   44571   44580   44583      21
   44571   44580   44586      21   44568   44562   44571      19   44565   44562
   44568      20   44565   44562   44571      19   44562   44571   44574      19
   44562   44571   44577      19   44559   44553   44562      19   44556   44553
   44559      20   44556   44553   44562      19   44553   44562   44565      19
   44553   44562   44568      19   44550   44547   44553      25   44550   44547
   44601      26   44547   44553   44556      27   44547   44553   44559      27
   44544   44541   44547      29   44541   44547   44550      30   44673   44679
   44682       2   44667   44664   44670      58   44658   44655   44661      58
   44652   44655   44658      60   44652   44655   44661      60   44652   44664
   44667      60   44652   44664   44670      60   44649   44646   44652      60
   44643   44637   44646      61   44640   44637   44643      62   44640   44637
   44646      61   44637   44646   44649      63   44634   44628   44637      19
   44631   44628   44634      20   44631   44628   44637      19   44628   44637
   44640      65   44628   44637   44643      65   44625   44619   44628      19
   44622   44619   44625      20   44622   44619   44628      19   44619   44628
   44631      19   44619   44628   44634      19   44616   44613   44619      25
   44616   44613   44673      26   44613   44619   44622      27   44613   44619
   44625      27   44610   44607   44613      29   44607   44613   44616      30
   44715   44721   44724       2   44703   44697   44706       4   44700   44697
   44703       4   44700   44697   44706       4   44694   44691   44697      86
   44694   44691   44709      87   44691   44697   44700      45   44691   44697
   44703      45   44691   44697   44706      45   44691   44709   44712      88
   44688   44685   44691      46   44688   44685   44715      26   44685   44691
   44694      89   44682   44679   44685      29   44679   44685   44688      30
   44772   44778   44781       2   44766   44760   44769       4   44763   44760
   44766       4   44763   44760   44769       4   44754   44748   44757       4
   44751   44748   44754       4   44751   44748   44757       4   44745   44742
   44748      43   44745   44742   44760      43   44742   44748   44751      45
   44742   44748   44754      45   44742   44748   44757      45   44742   44760
   44763      45   44742   44760   44766      45   44742   44760   44769      45
   44739   44733   44742      67   44736   44733   44739      35   44736   44733
   44742      67   44733   44742   44745      68   44730   44727   44733      38
   44730   44727   44772      26   44727   44733   44736      39   44727   44733
   44739      39   44724   44721   44727      29   44721   44727   44730      30
   44838   44844   44847       2   44832   44826   44835      12   44829   44826
   44832      12   44829   44826   44835      12   44823   44817   44826      16
   44820   44817   44823      17   44820   44817   44826      16   44817   44826
   44829      18   44817   44826   44832      18   44817   44826   44835      18
   44814   44808   44817      19   44811   44808   44814      20   44811   44808
   44817      19   44808   44817   44820      21   44808   44817   44823      21
   44805   44799   44808      19   44802   44799   44805      20   44802   44799
   44808      19   44799   44808   44811      19   44799   44808   44814      19
   44796   44790   44799      19   44793   44790   44796      20   44793   44790
   44799      19   44790   44799   44802      19   44790   44799   44805      19
   44787   44784   44790      25   44787   44784   44838      26   44784   44790
   44793      27   44784   44790   44796      27   44781   44778   44784      29
   44778   44784   44787      30   44889   44883   44892       4   44886   44883
   44889       4   44886   44883   44892       4   44880   44874   44883      99
   44877   44874   44880      35   44877   44874   44883      99   44874   44883
   44886     100   44874   44883   44889     100   44874   44883   44892     100
   44868   44862   44871       4   44865   44862   44868       4   44865   44862
   44871       4   44859   44856   44862      43   44859   44856   44874      68
   44856   44862   44865      45   44856   44862   44868      45   44856   44862
   44871      45   44856   44874   44877      67   44856   44874   44880      67
   44853   44850   44856      46   44853   44850   44895      26   44850   44856
   44859      47   44847   44844   44850      29   44844   44850   44853      30
   44937   44943   44946       2   44934   44931   44937      26   44928   44922
   44931       8   44925   44922   44928       4   44925   44922   44931       8
   44922   44931   44934      54   44919   44913   44922      92   44916   44913
   44919       4   44916   44913   44922      92   44913   44922   44925      92
   44913   44922   44928      92   44910   44904   44913      94   44907   44904
   44910      71   44907   44904   44913      94   44904   44913   44916      92
   44904   44913   44919      92   44901   44904   44907      97   44901   44904
   44910      97   44901   44931   44934      30   44967   44973   44976       2
   44961   44955   44964       4   44958   44955   44961       4   44958   44955
   44964       4   44952   44949   44955      54   44952   44949   44967      26
   44949   44955   44958       8   44949   44955   44961       8   44949   44955
   44964       8   44946   44943   44949      29   44943   44949   44952      30
   45018   45024   45027       2   45012   45006   45015      71   45009   45006
   45012      71   45009   45006   45015      71   45003   45006   45009      72
   45003   45006   45012      72   45003   45006   45015      72   45000   44994
   45003      73   44997   44994   45000      74   44997   44994   45003      73
   44991   44985   44994      76   44988   44985   44991      35   44988   44985
   44994      76   44985   44994   44997      77   44985   44994   45000      77
   44982   44979   44985      38   44982   44979   45018      26   44979   44985
   44988      39   44979   44985   44991      39   44976   44973   44979      29
   44973   44979   44982      30   45060   45066   45069       2   45048   45042
   45051       4   45045   45042   45048       4   45045   45042   45051       4
   45039   45036   45042      86   45039   45036   45054      87   45036   45042
   45045      45   45036   45042   45048      45   45036   45042   45051      45
   45036   45054   45057      88   45033   45030   45036      46   45033   45030
   45060      26   45030   45036   45039      89   45027   45024   45030      29
   45024   45030   45033      30   45117   45123   45126       2   45111   45105
   45114       4   45108   45105   45111       4   45108   45105   45114       4
   45102   45096   45105      99   45099   45096   45102      35   45099   45096
   45105      99   45096   45105   45108     100   45096   45105   45111     100
   45096   45105   45114     100   45090   45084   45093       4   45087   45084
   45090       4   45087   45084   45093       4   45081   45078   45084      43
   45081   45078   45096      68   45078   45084   45087      45   45078   45084
   45090      45   45078   45084   45093      45   45078   45096   45099      67
   45078   45096   45102      67   45075   45072   45078      46   45075   45072
   45117      26   45072   45078   45081      47   45069   45066   45072      29
   45066   45072   45075      30   45147   45153   45156       2   45141   45135
   45144       4   45138   45135   45141       4   45138   45135   45144       4
   45132   45129   45135      54   45132   45129   45147      26   45129   45135
   45138       8   45129   45135   45141       8   45129   45135   45144       8
   45126   45123   45129      29   45123   45129   45132      30   45213   45219
   45222       2   45207   45201   45210      12   45204   45201   45207      12
   45204   45201   45210      12   45198   45192   45201      16   45195   45192
   45198      17   45195   45192   45201      16   45192   45201   45204      18
   45192   45201   45207      18   45192   45201   45210      18   45189   45183
   45192      19   45186   45183   45189      20   45186   45183   45192      19
   45183   45192   45195      21   45183   45192   45198      21   45180   45174
   45183      19   45177   45174   45180      20   45177   45174   45183      19
   45174   45183   45186      19   45174   45183   45189      19   45171   45165
   45174      19   45168   45165   45171      20   45168   45165   45174      19
   45165   45174   45177      19   45165   45174   45180      19   45162   45159
   45165      25   45162   45159   45213      26   45159   45165   45168      27
   45159   45165   45171      27   45156   45153   45159      29   45153   45159
   45162      30   45255   45261   45264       2   45249   45246   45252      80
   45240   45246   45249       2   45240   45246   45252       2   45237   45231
   45240      81   45234   45231   45237      35   45234   45231   45240      81
   45228   45225   45231      38   45228   45225   45255      26   45225   45231
   45234      39   45225   45231   45237      39   45222   45219   45225      29
   45219   45225   45228      30   45285   45291   45294       2   45279   45273
   45282       4   45276   45273   45279       4   45276   45273   45282       4
   45270   45267   45273      54   45270   45267   45285      26   45267   45273
   45276       8   45267   45273   45279       8   45267   45273   45282       8
   45264   45261   45267      29   45261   45267   45270      30   45306   45312
   45315       2   45303   45297   45306      26   45300   45297   45303      57
   45300   45297   45306      26   45294   45291   45297      29   45291   45297
   45300      30   45291   45297   45303      30   45354   45360   45363       2
   45348   45342   45351       4   45345   45342   45348       4   45345   45342
   45351       4   45336   45330   45339       4   45333   45330   45336       4
   45333   45330   45339       4   45327   45324   45330      43   45327   45324
   45342      43   45324   45330   45333      45   45324   45330   45336      45
   45324   45330   45339      45   45324   45342   45345      45   45324   45342
   45348      45   45324   45342   45351      45   45321   45318   45324      46
   45321   45318   45354      26   45318   45324   45327      47   45315   45312
   45318      29   45312   45318   45321      30   45399   45405   45408       2
   45387   45381   45390      34   45384   45381   45387      35   45384   45381
   45390      34   45378   45372   45381      76   45375   45372   45378      35
   45375   45372   45381      76   45372   45381   45384      76   45372   45381
   45387      76   45369   45366   45372      38   45369   45366   45399      26
   45366   45372   45375      39   45366   45372   45378      39   45363   45360
   45366      29   45360   45366   45369      30   45420   45426   45429       2
   45417   45411   45420      26   45414   45411   45417      57   45414   45411
   45420      26   45408   45405   45411      29   45405   45411   45414      30
   45405   45411   45417      30   45453   45459   45462       2   45444   45438
   45447     104   45441   45438   45444      74   45441   45438   45447     104
   45438   45447   45450     105   45435   45432   45438      38   45435   45432
   45453      26   45432   45438   45441     106   45432   45438   45444     106
   45429   45426   45432      29   45426   45432   45435      30   45510   45516
   45519       2   45504   45498   45507       4   45501   45498   45504       4
   45501   45498   45507       4   45492   45486   45495       4   45489   45486
   45492       4   45489   45486   45495       4   45483   45480   45486      43
   45483   45480   45498      43   45480   45486   45489      45   45480   45486
   45492      45   45480   45486   45495      45   45480   45498   45501      45
   45480   45498   45504      45   45480   45498   45507      45   45477   45471
   45480      67   45474   45471   45477      35   45474   45471   45480      67
   45471   45480   45483      68   45468   45465   45471      38   45468   45465
   45510      26   45465   45471   45474      39   45465   45471   45477      39
   45462   45459   45465      29   45459   45465   45468      30   45567   45573
   45576       2   45561   45555   45564       4   45558   45555   45561       4
   45558   45555   45564       4   45552   45546   45555      99   45549   45546
   45552      35   45549   45546   45555      99   45546   45555   45558     100
   45546   45555   45561     100   45546   45555   45564     100   45540   45534
   45543       4   45537   45534   45540       4   45537   45534   45543       4
   45531   45528   45534      43   45531   45528   45546      68   45528   45534
   45537      45   45528   45534   45540      45   45528   45534   45543      45
   45528   45546   45549      67   45528   45546   45552      67   45525   45522
   45528      46   45525   45522   45567      26   45522   45528   45531      47
   45519   45516   45522      29   45516   45522   45525      30   45615   45621
   45624       2   45609   45603   45612       4   45606   45603   45609       4
   45606   45603   45612       4   45597   45591   45600       4   45594   45591
   45597       4   45594   45591   45600       4   45588   45585   45591      43
   45588   45585   45603      43   45585   45591   45594      45   45585   45591
   45597      45   45585   45591   45600      45   45585   45603   45606      45
   45585   45603   45609      45   45585   45603   45612      45   45582   45579
   45585      46   45582   45579   45615      26   45579   45585   45588      47
   45576   45573   45579      29   45573   45579   45582      30   45660   45666
   45669       2   45648   45642   45651      34   45645   45642   45648      35
   45645   45642   45651      34   45639   45633   45642      76   45636   45633
   45639      35   45636   45633   45642      76   45633   45642   45645      76
   45633   45642   45648      76   45630   45627   45633      38   45630   45627
   45660      26   45627   45633   45636      39   45627   45633   45639      39
   45624   45621   45627      29   45621   45627   45630      30   45726   45732
   45735       2   45720   45714   45723      12   45717   45714   45720      12
   45717   45714   45723      12   45711   45705   45714      16   45708   45705
   45711      17   45708   45705   45714      16   45705   45714   45717      18
   45705   45714   45720      18   45705   45714   45723      18   45702   45696
   45705      19   45699   45696   45702      20   45699   45696   45705      19
   45696   45705   45708      21   45696   45705   45711      21   45693   45687
   45696      19   45690   45687   45693      20   45690   45687   45696      19
   45687   45696   45699      19   45687   45696   45702      19   45684   45678
   45687      19   45681   45678   45684      20   45681   45678   45687      19
   45678   45687   45690      19   45678   45687   45693      19   45675   45672
   45678      25   45675   45672   45726      26   45672   45678   45681      27
   45672   45678   45684      27   45669   45666   45672      29   45666   45672
   45675      30   45783   45789   45792       2   45777   45771   45780       4
   45774   45771   45777       4   45774   45771   45780       4   45768   45762
   45771      99   45765   45762   45768      35   45765   45762   45771      99
   45762   45771   45774     100   45762   45771   45777     100   45762   45771
   45780     100   45756   45750   45759       4   45753   45750   45756       4
   45753   45750   45759       4   45747   45744   45750      43   45747   45744
   45762      68   45744   45750   45753      45   45744   45750   45756      45
   45744   45750   45759      45   45744   45762   45765      67   45744   45762
   45768      67   45741   45738   45744      46   45741   45738   45783      26
   45738   45744   45747      47   45735   45732   45738      29   45732   45738
   45741      30   45834   45840   45843       2   45828   45822   45831      71
   45825   45822   45828      71   45825   45822   45831      71   45819   45822
   45825      72   45819   45822   45828      72   45819   45822   45831      72
   45816   45810   45819      73   45813   45810   45816      74   45813   45810
   45819      73   45807   45801   45810      76   45804   45801   45807      35
   45804   45801   45810      76   45801   45810   45813      77   45801   45810
   45816      77   45798   45795   45801      38   45798   45795   45834      26
   45795   45801   45804      39   45795   45801   45807      39   45792   45789
   45795      29   45789   45795   45798      30   45885   45891   45894       2
   45879   45876   45882      80   45870   45876   45879       2   45870   45876
   45882       2   45867   45861   45870      81   45864   45861   45867      35
   45864   45861   45870      81   45858   45852   45861      76   45855   45852
   45858      35   45855   45852   45861      76   45852   45861   45864      76
   45852   45861   45867      76   45849   45846   45852      38   45849   45846
   45885      26   45846   45852   45855      39   45846   45852   45858      39
   45843   45840   45846      29   45840   45846   45849      30   45918   45924
   45927       2   45909   45903   45912     104   45906   45903   45909      74
   45906   45903   45912     104   45903   45912   45915     105   45900   45897
   45903      38   45900   45897   45918      26   45897   45903   45906     106
   45897   45903   45909     106   45894   45891   45897      29   45891   45897
   45900      30   45951   45957   45960       2   45942   45936   45945     104
   45939   45936   45942      74   45939   45936   45945     104   45936   45945
   45948     105   45933   45930   45936      38   45933   45930   45951      26
   45930   45936   45939     106   45930   45936   45942     106   45927   45924
   45930      29   45924   45930   45933      30   45984   45990   45993       2
   45975   45969   45978     104   45972   45969   45975      74   45972   45969
   45978     104   45969   45978   45981     105   45966   45963   45969      38
   45966   45963   45984      26   45963   45969   45972     106   45963   45969
   45975     106   45960   45957   45963      29   45957   45963   45966      30
   46029   46035   46038       2   46017   46011   46020      34   46014   46011
   46017      35   46014   46011   46020      34   46008   46002   46011      76
   46005   46002   46008      35   46005   46002   46011      76   46002   46011
   46014      76   46002   46011   46017      76   45999   45996   46002      38
   45999   45996   46029      26   45996   46002   46005      39   45996   46002
   46008      39   45993   45990   45996      29   45990   45996   45999      30
   46077   46083   46086       2   46071   46065   46074       4   46068   46065
   46071       4   46068   46065   46074       4   46059   46053   46062       4
   46056   46053   46059       4   46056   46053   46062       4   46050   46047
   46053      43   46050   46047   46065      43   46047   46053   46056      45
   46047   46053   46059      45   46047   46053   46062      45   46047   46065
   46068      45   46047   46065   46071      45   46047   46065   46074      45
   46044   46041   46047      46   46044   46041   46077      26   46041   46047
   46050      47   46038   46035   46041      29   46035   46041   46044      30
   46098   46104   46107       2   46095   46089   46098      26   46092   46089
   46095      57   46092   46089   46098      26   46086   46083   46089      29
   46083   46089   46092      30   46083   46089   46095      30   46161   46167
   46170       2   46152   46149   46155      50   46149   46155   46158      50
   46140   46143   46146     130   46140   46149   46152     131   46137   46134
   46140     131   46131   46128   46134      50   46128   46134   46137      50
   46125   46128   46131      50   46125   46155   46158      50   46122   46116
   46125      52   46119   46116   46122       4   46119   46116   46125      52
   46113   46110   46116      54   46113   46110   46161      26   46110   46116
   46119       8   46110   46116   46122       8   46107   46104   46110      29
   46104   46110   46113      30   46197   46203   46206       2   46185   46179
   46188      34   46182   46179   46185      35   46182   46179   46188      34
   46176   46173   46179      38   46176   46173   46197      26   46173   46179
   46182      39   46173   46179   46185      39   46170   46167   46173      29
   46167   46173   46176      30   46227   46233   46236       2   46221   46215
   46224       4   46218   46215   46221       4   46218   46215   46224       4
   46212   46209   46215      54   46212   46209   46227      26   46209   46215
   46218       8   46209   46215   46221       8   46209   46215   46224       8
   46206   46203   46209      29   46203   46209   46212      30   46278   46284
   46287       2   46272   46266   46275      71   46269   46266   46272      71
   46269   46266   46275      71   46263   46266   46269      72   46263   46266
   46272      72   46263   46266   46275      72   46260   46254   46263      73
   46257   46254   46260      74   46257   46254   46263      73   46251   46245
   46254      76   46248   46245   46251      35   46248   46245   46254      76
   46245   46254   46257      77   46245   46254   46260      77   46242   46239
   46245      38   46242   46239   46278      26   46239   46245   46248      39
   46239   46245   46251      39   46236   46233   46239      29   46233   46239
   46242      30   46308   46314   46317       2   46302   46296   46305       4
   46299   46296   46302       4   46299   46296   46305       4   46293   46290
   46296      54   46293   46290   46308      26   46290   46296   46299       8
   46290   46296   46302       8   46290   46296   46305       8   46287   46284
   46290      29   46284   46290   46293      30   46329   46335   46338       2
   46326   46320   46329      26   46323   46320   46326      57   46323   46320
   46329      26   46317   46314   46320      29   46314   46320   46323      30
   46314   46320   46326      30   46365   46371   46374       2   46353   46347
   46356      34   46350   46347   46353      35   46350   46347   46356      34
   46344   46341   46347      38   46344   46341   46365      26   46341   46347
   46350      39   46341   46347   46353      39   46338   46335   46341      29
   46335   46341   46344      30   46425   46431   46434       2   46416   46413
   46419      50   46413   46419   46422      50   46410   46407   46413      50
   46407   46413   46416      50   46404   46401   46407      50   46401   46407
   46410      50   46398   46395   46401      50   46395   46401   46404      50
   46392   46395   46398      50   46392   46419   46422      50   46389   46383
   46392      52   46386   46383   46389       4   46386   46383   46392      52
   46380   46377   46383      54   46380   46377   46425      26   46377   46383
   46386       8   46377   46383   46389       8   46374   46371   46377      29
   46371   46377   46380      30   46473   46479   46482       2   46467   46461
   46470       4   46464   46461   46467       4   46464   46461   46470       4
   46455   46449   46458       4   46452   46449   46455       4   46452   46449
   46458       4   46446   46443   46449      43   46446   46443   46461      43
   46443   46449   46452      45   46443   46449   46455      45   46443   46449
   46458      45   46443   46461   46464      45   46443   46461   46467      45
   46443   46461   46470      45   46440   46437   46443      46   46440   46437
   46473      26   46437   46443   46446      47   46434   46431   46437      29
   46431   46437   46440      30   46515   46521   46524       2   46509   46506
   46512      80   46500   46506   46509       2   46500   46506   46512       2
   46497   46491   46500      81   46494   46491   46497      35   46494   46491
   46500      81   46488   46485   46491      38   46488   46485   46515      26
   46485   46491   46494      39   46485   46491   46497      39   46482   46479
   46485      29   46479   46485   46488      30   46566   46572   46575       2
   46560   46554   46563      71   46557   46554   46560      71   46557   46554
   46563      71   46551   46554   46557      72   46551   46554   46560      72
   46551   46554   46563      72   46548   46542   46551      73   46545   46542
   46548      74   46545   46542   46551      73   46539   46533   46542      76
   46536   46533   46539      35   46536   46533   46542      76   46533   46542
   46545      77   46533   46542   46548      77   46530   46527   46533      38
   46530   46527   46566      26   46527   46533   46536      39   46527   46533
   46539      39   46524   46521   46527      29   46521   46527   46530      30
   46614   46620   46623       2   46608   46602   46611       4   46605   46602
   46608       4   46605   46602   46611       4   46596   46590   46599       4
   46593   46590   46596       4   46593   46590   46599       4   46587   46584
   46590      43   46587   46584   46602      43   46584   46590   46593      45
   46584   46590   46596      45   46584   46590   46599      45   46584   46602
   46605      45   46584   46602   46608      45   46584   46602   46611      45
   46581   46578   46584      46   46581   46578   46614      26   46578   46584
   46587      47   46575   46572   46578      29   46572   46578   46581      30
   46659   46665   46668       2   46647   46641   46650      34   46644   46641
   46647      35   46644   46641   46650      34   46638   46632   46641      76
   46635   46632   46638      35   46635   46632   46641      76   46632   46641
   46644      76   46632   46641   46647      76   46629   46626   46632      38
   46629   46626   46659      26   46626   46632   46635      39   46626   46632
   46638      39   46623   46620   46626      29   46620   46626   46629      30
   46725   46731   46734       2   46719   46713   46722      12   46716   46713
   46719      12   46716   46713   46722      12   46710   46704   46713      16
   46707   46704   46710      17   46707   46704   46713      16   46704   46713
   46716      18   46704   46713   46719      18   46704   46713   46722      18
   46701   46695   46704      19   46698   46695   46701      20   46698   46695
   46704      19   46695   46704   46707      21   46695   46704   46710      21
   46692   46686   46695      19   46689   46686   46692      20   46689   46686
   46695      19   46686   46695   46698      19   46686   46695   46701      19
   46683   46677   46686      19   46680   46677   46683      20   46680   46677
   46686      19   46677   46686   46689      19   46677   46686   46692      19
   46674   46671   46677      25   46674   46671   46725      26   46671   46677
   46680      27   46671   46677   46683      27   46668   46665   46671      29
   46665   46671   46674      30   46746   46752   46755       2   46743   46737
   46746      26   46740   46737   46743      57   46740   46737   46746      26
   46734   46731   46737      29   46731   46737   46740      30   46731   46737
   46743      30   46803   46809   46812       2   46797   46791   46800       4
   46794   46791   46797       4   46794   46791   46800       4   46788   46782
   46791      99   46785   46782   46788      35   46785   46782   46791      99
   46782   46791   46794     100   46782   46791   46797     100   46782   46791
   46800     100   46776   46770   46779       4   46773   46770   46776       4
   46773   46770   46779       4   46767   46764   46770      43   46767   46764
   46782      68   46764   46770   46773      45   46764   46770   46776      45
   46764   46770   46779      45   46764   46782   46785      67   46764   46782
   46788      67   46761   46758   46764      46   46761   46758   46803      26
   46758   46764   46767      47   46755   46752   46758      29   46752   46758
   46761      30   46860   46866   46869       2   46854   46848   46857       4
   46851   46848   46854       4   46851   46848   46857       4   46845   46839
   46848      99   46842   46839   46845      35   46842   46839   46848      99
   46839   46848   46851     100   46839   46848   46854     100   46839   46848
   46857     100   46833   46827   46836       4   46830   46827   46833       4
   46830   46827   46836       4   46824   46821   46827      43   46824   46821
   46839      68   46821   46827   46830      45   46821   46827   46833      45
   46821   46827   46836      45   46821   46839   46842      67   46821   46839
   46845      67   46818   46815   46821      46   46818   46815   46860      26
   46815   46821   46824      47   46812   46809   46815      29   46809   46815
   46818      30   46884   46878   46887      34   46881   46878   46884      35
   46881   46878   46887      34   46875   46872   46878      38   46875   46872
   46896      26   46872   46878   46881      39   46872   46878   46884      39
   46869   46866   46872      29   46866   46872   46875      30   46938   46944
   46947       2   46935   46932   46938      26   46929   46923   46932       8
   46926   46923   46929       4   46926   46923   46932       8   46923   46932
   46935      54   46920   46914   46923      92   46917   46914   46920       4
   46917   46914   46923      92   46914   46923   46926      92   46914   46923
   46929      92   46911   46905   46914      94   46908   46905   46911      71
   46908   46905   46914      94   46905   46914   46917      92   46905   46914
   46920      92   46902   46905   46908      97   46902   46905   46911      97
   46902   46932   46935      30   46980   46986   46989       2   46968   46962
   46971       4   46965   46962   46968       4   46965   46962   46971       4
   46959   46956   46962      86   46959   46956   46974      87   46956   46962
   46965      45   46956   46962   46968      45   46956   46962   46971      45
   46956   46974   46977      88   46953   46950   46956      46   46953   46950
   46980      26   46950   46956   46959      89   46947   46944   46950      29
   46944   46950   46953      30   47046   47052   47055       2   47040   47034
   47043      12   47037   47034   47040      12   47037   47034   47043      12
   47031   47025   47034      16   47028   47025   47031      17   47028   47025
   47034      16   47025   47034   47037      18   47025   47034   47040      18
   47025   47034   47043      18   47022   47016   47025      19   47019   47016
   47022      20   47019   47016   47025      19   47016   47025   47028      21
   47016   47025   47031      21   47013   47007   47016      19   47010   47007
   47013      20   47010   47007   47016      19   47007   47016   47019      19
   47007   47016   47022      19   47004   46998   47007      19   47001   46998
   47004      20   47001   46998   47007      19   46998   47007   47010      19
   46998   47007   47013      19   46995   46992   46998      25   46995   46992
   47046      26   46992   46998   47001      27   46992   46998   47004      27
   46989   46986   46992      29   46986   46992   46995      30   47094   47100
   47103       2   47088   47082   47091       4   47085   47082   47088       4
   47085   47082   47091       4   47076   47070   47079       4   47073   47070
   47076       4   47073   47070   47079       4   47067   47064   47070      43
   47067   47064   47082      43   47064   47070   47073      45   47064   47070
   47076      45   47064   47070   47079      45   47064   47082   47085      45
   47064   47082   47088      45   47064   47082   47091      45   47061   47058
   47064      46   47061   47058   47094      26   47058   47064   47067      47
   47055   47052   47058      29   47052   47058   47061      30   47142   47148
   47151       2   47136   47130   47139       4   47133   47130   47136       4
   47133   47130   47139       4   47124   47118   47127       4   47121   47118
   47124       4   47121   47118   47127       4   47115   47112   47118      43
   47115   47112   47130      43   47112   47118   47121      45   47112   47118
   47124      45   47112   47118   47127      45   47112   47130   47133      45
   47112   47130   47136      45   47112   47130   47139      45   47109   47106
   47112      46   47109   47106   47142      26   47106   47112   47115      47
   47103   47100   47106      29   47100   47106   47109      30   47214   47220
   47223       2   47208   47205   47211      58   47199   47196   47202      58
   47193   47196   47199      60   47193   47196   47202      60   47193   47205
   47208      60   47193   47205   47211      60   47190   47187   47193      60
   47184   47178   47187      61   47181   47178   47184      62   47181   47178
   47187      61   47178   47187   47190      63   47175   47169   47178      19
   47172   47169   47175      20   47172   47169   47178      19   47169   47178
   47181      65   47169   47178   47184      65   47166   47160   47169      19
   47163   47160   47166      20   47163   47160   47169      19   47160   47169
   47172      19   47160   47169   47175      19   47157   47154   47160      25
   47157   47154   47214      26   47154   47160   47163      27   47154   47160
   47166      27   47151   47148   47154      29   47148   47154   47157      30
   47256   47262   47265       2   47244   47238   47247       4   47241   47238
   47244       4   47241   47238   47247       4   47235   47232   47238      86
   47235   47232   47250      87   47232   47238   47241      45   47232   47238
   47244      45   47232   47238   47247      45   47232   47250   47253      88
   47229   47226   47232      46   47229   47226   47256      26   47226   47232
   47235      89   47223   47220   47226      29   47220   47226   47229      30
   47286   47292   47295       2   47280   47274   47283       4   47277   47274
   47280       4   47277   47274   47283       4   47271   47268   47274      54
   47271   47268   47286      26   47268   47274   47277       8   47268   47274
   47280       8   47268   47274   47283       8   47265   47262   47268      29
   47262   47268   47271      30   47343   47349   47352       2   47337   47331
   47340       4   47334   47331   47337       4   47334   47331   47340       4
   47325   47319   47328       4   47322   47319   47325       4   47322   47319
   47328       4   47316   47313   47319      43   47316   47313   47331      43
   47313   47319   47322      45   47313   47319   47325      45   47313   47319
   47328      45   47313   47331   47334      45   47313   47331   47337      45
   47313   47331   47340      45   47310   47304   47313      67   47307   47304
   47310      35   47307   47304   47313      67   47304   47313   47316      68
   47301   47298   47304      38   47301   47298   47343      26   47298   47304
   47307      39   47298   47304   47310      39   47295   47292   47298      29
   47292   47298   47301      30   47400   47406   47409       2   47394   47388
   47397       4   47391   47388   47394       4   47391   47388   47397       4
   47382   47376   47385       4   47379   47376   47382       4   47379   47376
   47385       4   47373   47370   47376      43   47373   47370   47388      43
   47370   47376   47379      45   47370   47376   47382      45   47370   47376
   47385      45   47370   47388   47391      45   47370   47388   47394      45
   47370   47388   47397      45   47367   47361   47370      67   47364   47361
   47367      35   47364   47361   47370      67   47361   47370   47373      68
   47358   47355   47361      38   47358   47355   47400      26   47355   47361
   47364      39   47355   47361   47367      39   47352   47349   47355      29
   47349   47355   47358      30   47436   47442   47445       2   47424   47418
   47427      34   47421   47418   47424      35   47421   47418   47427      34
   47415   47412   47418      38   47415   47412   47436      26   47412   47418
   47421      39   47412   47418   47424      39   47409   47406   47412      29
   47406   47412   47415      30   47466   47472   47475       2   47460   47454
   47463       4   47457   47454   47460       4   47457   47454   47463       4
   47451   47448   47454      54   47451   47448   47466      26   47448   47454
   47457       8   47448   47454   47460       8   47448   47454   47463       8
   47445   47442   47448      29   47442   47448   47451      30   47496   47502
   47505       2   47490   47484   47493       4   47487   47484   47490       4
   47487   47484   47493       4   47481   47478   47484      54   47481   47478
   47496      26   47478   47484   47487       8   47478   47484   47490       8
   47478   47484   47493       8   47475   47472   47478      29   47472   47478
   47481      30   47517   47523   47526       2   47514   47508   47517      26
   47511   47508   47514      57   47511   47508   47517      26   47505   47502
   47508      29   47502   47508   47511      30   47502   47508   47514      30
   47565   47571   47574       2   47559   47553   47562       4   47556   47553
   47559       4   47556   47553   47562       4   47547   47541   47550       4
   47544   47541   47547       4   47544   47541   47550       4   47538   47535
   47541      43   47538   47535   47553      43   47535   47541   47544      45
   47535   47541   47547      45   47535   47541   47550      45   47535   47553
   47556      45   47535   47553   47559      45   47535   47553   47562      45
   47532   47529   47535      46   47532   47529   47565      26   47529   47535
   47538      47   47526   47523   47529      29   47523   47529   47532      30
   47595   47601   47604       2   47589   47583   47592       4   47586   47583
   47589       4   47586   47583   47592       4   47580   47577   47583      54
   47580   47577   47595      26   47577   47583   47586       8   47577   47583
   47589       8   47577   47583   47592       8   47574   47571   47577      29
   47571   47577   47580      30   47628   47634   47637       2   47619   47613
   47622     104   47616   47613   47619      74   47616   47613   47622     104
   47613   47622   47625     105   47610   47607   47613      38   47610   47607
   47628      26   47607   47613   47616     106   47607   47613   47619     106
   47604   47601   47607      29   47601   47607   47610      30   47685   47691
   47694       2   47679   47673   47682       4   47676   47673   47679       4
   47676   47673   47682       4   47667   47661   47670       4   47664   47661
   47667       4   47664   47661   47670       4   47658   47655   47661      43
   47658   47655   47673      43   47655   47661   47664      45   47655   47661
   47667      45   47655   47661   47670      45   47655   47673   47676      45
   47655   47673   47679      45   47655   47673   47682      45   47652   47646
   47655      67   47649   47646   47652      35   47649   47646   47655      67
   47646   47655   47658      68   47643   47640   47646      38   47643   47640
   47685      26   47640   47646   47649      39   47640   47646   47652      39
   47637   47634   47640      29   47634   47640   47643      30   47742   47748
   47751       2   47736   47730   47739       4   47733   47730   47736       4
   47733   47730   47739       4   47724   47718   47727       4   47721   47718
   47724       4   47721   47718   47727       4   47715   47712   47718      43
   47715   47712   47730      43   47712   47718   47721      45   47712   47718
   47724      45   47712   47718   47727      45   47712   47730   47733      45
   47712   47730   47736      45   47712   47730   47739      45   47709   47703
   47712      67   47706   47703   47709      35   47706   47703   47712      67
   47703   47712   47715      68   47700   47697   47703      38   47700   47697
   47742      26   47697   47703   47706      39   47697   47703   47709      39
   47694   47691   47697      29   47691   47697   47700      30   47784   47790
   47793       2   47772   47766   47775       4   47769   47766   47772       4
   47769   47766   47775       4   47763   47760   47766      86   47763   47760
   47778      87   47760   47766   47769      45   47760   47766   47772      45
   47760   47766   47775      45   47760   47778   47781      88   47757   47754
   47760      46   47757   47754   47784      26   47754   47760   47763      89
   47751   47748   47754      29   47748   47754   47757      30   47826   47832
   47835       2   47814   47808   47817       4   47811   47808   47814       4
   47811   47808   47817       4   47805   47802   47808      86   47805   47802
   47820      87   47802   47808   47811      45   47802   47808   47814      45
   47802   47808   47817      45   47802   47820   47823      88   47799   47796
   47802      46   47799   47796   47826      26   47796   47802   47805      89
   47793   47790   47796      29   47790   47796   47799      30   47856   47862
   47865       2   47850   47844   47853       4   47847   47844   47850       4
   47847   47844   47853       4   47841   47838   47844      54   47841   47838
   47856      26   47838   47844   47847       8   47838   47844   47850       8
   47838   47844   47853       8   47835   47832   47838      29   47832   47838
   47841      30   47901   47907   47910       2   47889   47883   47892      34
   47886   47883   47889      35   47886   47883   47892      34   47880   47874
   47883      76   47877   47874   47880      35   47877   47874   47883      76
   47874   47883   47886      76   47874   47883   47889      76   47871   47868
   47874      38   47871   47868   47901      26   47868   47874   47877      39
   47868   47874   47880      39   47865   47862   47868      29   47862   47868
   47871      30   47949   47955   47958       2   47943   47937   47946       4
   47940   47937   47943       4   47940   47937   47946       4   47931   47925
   47934       4   47928   47925   47931       4   47928   47925   47934       4
   47922   47919   47925      43   47922   47919   47937      43   47919   47925
   47928      45   47919   47925   47931      45   47919   47925   47934      45
   47919   47937   47940      45   47919   47937   47943      45   47919   47937
   47946      45   47916   47913   47919      46   47916   47913   47949      26
   47913   47919   47922      47   47910   47907   47913      29   47907   47913
   47916      30   47997   48003   48006       2   47991   47985   47994       4
   47988   47985   47991       4   47988   47985   47994       4   47979   47973
   47982       4   47976   47973   47979       4   47976   47973   47982       4
   47970   47967   47973      43   47970   47967   47985      43   47967   47973
   47976      45   47967   47973   47979      45   47967   47973   47982      45
   47967   47985   47988      45   47967   47985   47991      45   47967   47985
   47994      45   47964   47961   47967      46   47964   47961   47997      26
   47961   47967   47970      47   47958   47955   47961      29   47955   47961
   47964      30   48045   48051   48054       2   48039   48033   48042       4
   48036   48033   48039       4   48036   48033   48042       4   48027   48021
   48030       4   48024   48021   48027       4   48024   48021   48030       4
   48018   48015   48021      43   48018   48015   48033      43   48015   48021
   48024      45   48015   48021   48027      45   48015   48021   48030      45
   48015   48033   48036      45   48015   48033   48039      45   48015   48033
   48042      45   48012   48009   48015      46   48012   48009   48045      26
   48009   48015   48018      47   48006   48003   48009      29   48003   48009
   48012      30   48087   48093   48096       2   48075   48069   48078       4
   48072   48069   48075       4   48072   48069   48078       4   48066   48063
   48069      86   48066   48063   48081      87   48063   48069   48072      45
   48063   48069   48075      45   48063   48069   48078      45   48063   48081
   48084      88   48060   48057   48063      46   48060   48057   48087      26
   48057   48063   48066      89   48054   48051   48057      29   48051   48057
   48060      30   48132   48138   48141       2   48120   48114   48123      34
   48117   48114   48120      35   48117   48114   48123      34   48111   48105
   48114      76   48108   48105   48111      35   48108   48105   48114      76
   48105   48114   48117      76   48105   48114   48120      76   48102   48099
   48105      38   48102   48099   48132      26   48099   48105   48108      39
   48099   48105   48111      39   48096   48093   48099      29   48093   48099
   48102      30   48183   48177   48186       4   48180   48177   48183       4
   48180   48177   48186       4   48174   48168   48177      99   48171   48168
   48174      35   48171   48168   48177      99   48168   48177   48180     100
   48168   48177   48183     100   48168   48177   48186     100   48162   48156
   48165       4   48159   48156   48162       4   48159   48156   48165       4
   48153   48150   48156      43   48153   48150   48168      68   48150   48156
   48159      45   48150   48156   48162      45   48150   48156   48165      45
   48150   48168   48171      67   48150   48168   48174      67   48147   48144
   48150      46   48147   48144   48189      26   48144   48150   48153      47
   48141   48138   48144      29   48138   48144   48147      30   48231   48237
   48240       2   48228   48225   48231      26   48222   48216   48225       8
   48219   48216   48222       4   48219   48216   48225       8   48216   48225
   48228      54   48213   48207   48216      92   48210   48207   48213       4
   48210   48207   48216      92   48207   48216   48219      92   48207   48216
   48222      92   48204   48198   48207      94   48201   48198   48204      71
   48201   48198   48207      94   48198   48207   48210      92   48198   48207
   48213      92   48195   48198   48201      97   48195   48198   48204      97
   48195   48225   48228      30   48297   48303   48306       2   48291   48285
   48294      12   48288   48285   48291      12   48288   48285   48294      12
   48282   48276   48285      16   48279   48276   48282      17   48279   48276
   48285      16   48276   48285   48288      18   48276   48285   48291      18
   48276   48285   48294      18   48273   48267   48276      19   48270   48267
   48273      20   48270   48267   48276      19   48267   48276   48279      21
   48267   48276   48282      21   48264   48258   48267      19   48261   48258
   48264      20   48261   48258   48267      19   48258   48267   48270      19
   48258   48267   48273      19   48255   48249   48258      19   48252   48249
   48255      20   48252   48249   48258      19   48249   48258   48261      19
   48249   48258   48264      19   48246   48243   48249      25   48246   48243
   48297      26   48243   48249   48252      27   48243   48249   48255      27
   48240   48237   48243      29   48237   48243   48246      30   48330   48324
   48333      34   48327   48324   48330      35   48327   48324   48333      34
   48321   48315   48324      76   48318   48315   48321      35   48318   48315
   48324      76   48315   48324   48327      76   48315   48324   48330      76
   48312   48309   48315      38   48312   48309   48342      26   48309   48315
   48318      39   48309   48315   48321      39   48306   48303   48309      29
   48303   48309   48312      30   48459   48456   48462     155   48456   48462
   48465     156   48447   48444   48450     155   48447   48444   48456      94
   48444   48450   48453     156   48444   48456   48459      94   48435   48432
   48438     158   48429   48432   48435     158   48423   48420   48426      58
   48417   48420   48423      60   48417   48420   48426      60   48408   48405
   48411     169   48402   48405   48408     173   48399   48396   48402     177
   48399   48396   48456     178   48396   48456   48459      94   48393   48396
   48399     182   48390   48387   48393     184   48390   48387   48444      94
   48387   48444   48447      94   48384   48378   48387      94   48381   48378
   48384      71   48381   48378   48387      94   48378   48387   48390      94
   48375   48378   48381     184   48375   48378   48384     184   48522   48528
   48531       2   48516   48510   48519       4   48513   48510   48516       4
   48513   48510   48519       4   48507   48504   48510       6   48507   48504
   48522       7   48504   48510   48513       8   48504   48510   48516       8
   48504   48510   48519       8   48501   48492   48504      11   48498   48492
   48501      12   48498   48492   48504      11   48495   48492   48498      12
   48495   48492   48501      12   48495   48492   48504      11   48492   48504
   48507      13   48588   48594   48597       2   48582   48576   48585      12
   48579   48576   48582      12   48579   48576   48585      12   48573   48567
   48576      16   48570   48567   48573      17   48570   48567   48576      16
   48567   48576   48579      18   48567   48576   48582      18   48567   48576
   48585      18   48564   48558   48567      19   48561   48558   48564      20
   48561   48558   48567      19   48558   48567   48570      21   48558   48567
   48573      21   48555   48549   48558      19   48552   48549   48555      20
   48552   48549   48558      19   48549   48558   48561      19   48549   48558
   48564      19   48546   48540   48549      19   48543   48540   48546      20
   48543   48540   48549      19   48540   48549   48552      19   48540   48549
   48555      19   48537   48534   48540      25   48537   48534   48588      26
   48534   48540   48543      27   48534   48540   48546      27   48531   48528
   48534      29   48528   48534   48537      30   48624   48630   48633       2
   48612   48606   48615      34   48609   48606   48612      35   48609   48606
   48615      34   48603   48600   48606      38   48603   48600   48624      26
   48600   48606   48609      39   48600   48606   48612      39   48597   48594
   48600      29   48594   48600   48603      30   48672   48678   48681       2
   48666   48660   48669       4   48663   48660   48666       4   48663   48660
   48669       4   48654   48648   48657       4   48651   48648   48654       4
   48651   48648   48657       4   48645   48642   48648      43   48645   48642
   48660      43   48642   48648   48651      45   48642   48648   48654      45
   48642   48648   48657      45   48642   48660   48663      45   48642   48660
   48666      45   48642   48660   48669      45   48639   48636   48642      46
   48639   48636   48672      26   48636   48642   48645      47   48633   48630
   48636      29   48630   48636   48639      30   48738   48744   48747       2
   48732   48726   48735      12   48729   48726   48732      12   48729   48726
   48735      12   48723   48717   48726      16   48720   48717   48723      17
   48720   48717   48726      16   48717   48726   48729      18   48717   48726
   48732      18   48717   48726   48735      18   48714   48708   48717      19
   48711   48708   48714      20   48711   48708   48717      19   48708   48717
   48720      21   48708   48717   48723      21   48705   48699   48708      19
   48702   48699   48705      20   48702   48699   48708      19   48699   48708
   48711      19   48699   48708   48714      19   48696   48690   48699      19
   48693   48690   48696      20   48693   48690   48699      19   48690   48699
   48702      19   48690   48699   48705      19   48687   48684   48690      25
   48687   48684   48738      26   48684   48690   48693      27   48684   48690
   48696      27   48681   48678   48684      29   48678   48684   48687      30
   48798   48804   48807       2   48789   48786   48792      50   48786   48792
   48795      50   48783   48780   48786      50   48780   48786   48789      50
   48777   48774   48780      50   48774   48780   48783      50   48771   48768
   48774      50   48768   48774   48777      50   48765   48768   48771      50
   48765   48792   48795      50   48762   48756   48765      52   48759   48756
   48762       4   48759   48756   48765      52   48753   48750   48756      54
   48753   48750   48798      26   48750   48756   48759       8   48750   48756
   48762       8   48747   48744   48750      29   48744   48750   48753      30
   48819   48825   48828       2   48816   48810   48819      26   48813   48810
   48816      57   48813   48810   48819      26   48807   48804   48810      29
   48804   48810   48813      30   48804   48810   48816      30   48849   48855
   48858       2   48843   48837   48846       4   48840   48837   48843       4
   48840   48837   48846       4   48834   48831   48837      54   48834   48831
   48849      26   48831   48837   48840       8   48831   48837   48843       8
   48831   48837   48846       8   48828   48825   48831      29   48825   48831
   48834      30   48885   48891   48894       2   48873   48867   48876      34
   48870   48867   48873      35   48870   48867   48876      34   48864   48861
   48867      38   48864   48861   48885      26   48861   48867   48870      39
   48861   48867   48873      39   48858   48855   48861      29   48855   48861
   48864      30   48915   48921   48924       2   48909   48903   48912       4
   48906   48903   48909       4   48906   48903   48912       4   48900   48897
   48903      54   48900   48897   48915      26   48897   48903   48906       8
   48897   48903   48909       8   48897   48903   48912       8   48894   48891
   48897      29   48891   48897   48900      30   48987   48993   48996       2
   48981   48978   48984      58   48972   48969   48975      58   48966   48969
   48972      60   48966   48969   48975      60   48966   48978   48981      60
   48966   48978   48984      60   48963   48960   48966      60   48957   48951
   48960      61   48954   48951   48957      62   48954   48951   48960      61
   48951   48960   48963      63   48948   48942   48951      19   48945   48942
   48948      20   48945   48942   48951      19   48942   48951   48954      65
   48942   48951   48957      65   48939   48933   48942      19   48936   48933
   48939      20   48936   48933   48942      19   48933   48942   48945      19
   48933   48942   48948      19   48930   48927   48933      25   48930   48927
   48987      26   48927   48933   48936      27   48927   48933   48939      27
   48924   48921   48927      29   48921   48927   48930      30   49017   49023
   49026       2   49011   49005   49014       4   49008   49005   49011       4
   49008   49005   49014       4   49002   48999   49005      54   49002   48999
   49017      26   48999   49005   49008       8   48999   49005   49011       8
   48999   49005   49014       8   48996   48993   48999      29   48993   48999
   49002      30   49074   49080   49083       2   49068   49062   49071       4
   49065   49062   49068       4   49065   49062   49071       4   49056   49050
   49059       4   49053   49050   49056       4   49053   49050   49059       4
   49047   49044   49050      43   49047   49044   49062      43   49044   49050
   49053      45   49044   49050   49056      45   49044   49050   49059      45
   49044   49062   49065      45   49044   49062   49068      45   49044   49062
   49071      45   49041   49035   49044      67   49038   49035   49041      35
   49038   49035   49044      67   49035   49044   49047      68   49032   49029
   49035      38   49032   49029   49074      26   49029   49035   49038      39
   49029   49035   49041      39   49026   49023   49029      29   49023   49029
   49032      30   49125   49131   49134       2   49119   49113   49122      71
   49116   49113   49119      71   49116   49113   49122      71   49110   49113
   49116      72   49110   49113   49119      72   49110   49113   49122      72
   49107   49101   49110      73   49104   49101   49107      74   49104   49101
   49110      73   49098   49092   49101      76   49095   49092   49098      35
   49095   49092   49101      76   49092   49101   49104      77   49092   49101
   49107      77   49089   49086   49092      38   49089   49086   49125      26
   49086   49092   49095      39   49086   49092   49098      39   49083   49080
   49086      29   49080   49086   49089      30   49182   49188   49191       2
   49176   49170   49179       4   49173   49170   49176       4   49173   49170
   49179       4   49164   49158   49167       4   49161   49158   49164       4
   49161   49158   49167       4   49155   49152   49158      43   49155   49152
   49170      43   49152   49158   49161      45   49152   49158   49164      45
   49152   49158   49167      45   49152   49170   49173      45   49152   49170
   49176      45   49152   49170   49179      45   49149   49143   49152      67
   49146   49143   49149      35   49146   49143   49152      67   49143   49152
   49155      68   49140   49137   49143      38   49140   49137   49182      26
   49137   49143   49146      39   49137   49143   49149      39   49134   49131
   49137      29   49131   49137   49140      30   49233   49239   49242       2
   49227   49224   49230      80   49218   49224   49227       2   49218   49224
   49230       2   49215   49209   49218      81   49212   49209   49215      35
   49212   49209   49218      81   49206   49200   49209      76   49203   49200
   49206      35   49203   49200   49209      76   49200   49209   49212      76
   49200   49209   49215      76   49197   49194   49200      38   49197   49194
   49233      26   49194   49200   49203      39   49194   49200   49206      39
   49191   49188   49194      29   49188   49194   49197      30   49254   49260
   49263       2   49251   49245   49254      26   49248   49245   49251      57
   49248   49245   49254      26   49242   49239   49245      29   49239   49245
   49248      30   49239   49245   49251      30   49302   49308   49311       2
   49296   49290   49299       4   49293   49290   49296       4   49293   49290
   49299       4   49284   49278   49287       4   49281   49278   49284       4
   49281   49278   49287       4   49275   49272   49278      43   49275   49272
   49290      43   49272   49278   49281      45   49272   49278   49284      45
   49272   49278   49287      45   49272   49290   49293      45   49272   49290
   49296      45   49272   49290   49299      45   49269   49266   49272      46
   49269   49266   49302      26   49266   49272   49275      47   49263   49260
   49266      29   49260   49266   49269      30   49338   49344   49347       2
   49326   49320   49329      34   49323   49320   49326      35   49323   49320
   49329      34   49317   49314   49320      38   49317   49314   49338      26
   49314   49320   49323      39   49314   49320   49326      39   49311   49308
   49314      29   49308   49314   49317      30   49395   49401   49404       2
   49389   49383   49392       4   49386   49383   49389       4   49386   49383
   49392       4   49377   49371   49380       4   49374   49371   49377       4
   49374   49371   49380       4   49368   49365   49371      43   49368   49365
   49383      43   49365   49371   49374      45   49365   49371   49377      45
   49365   49371   49380      45   49365   49383   49386      45   49365   49383
   49389      45   49365   49383   49392      45   49362   49356   49365      67
   49359   49356   49362      35   49359   49356   49365      67   49356   49365
   49368      68   49353   49350   49356      38   49353   49350   49395      26
   49350   49356   49359      39   49350   49356   49362      39   49347   49344
   49350      29   49344   49350   49353      30   49452   49458   49461       2
   49446   49440   49449       4   49443   49440   49446       4   49443   49440
   49449       4   49434   49428   49437       4   49431   49428   49434       4
   49431   49428   49437       4   49425   49422   49428      43   49425   49422
   49440      43   49422   49428   49431      45   49422   49428   49434      45
   49422   49428   49437      45   49422   49440   49443      45   49422   49440
   49446      45   49422   49440   49449      45   49419   49413   49422      67
   49416   49413   49419      35   49416   49413   49422      67   49413   49422
   49425      68   49410   49407   49413      38   49410   49407   49452      26
   49407   49413   49416      39   49407   49413   49419      39   49404   49401
   49407      29   49401   49407   49410      30   49482   49488   49491       2
   49476   49470   49479       4   49473   49470   49476       4   49473   49470
   49479       4   49467   49464   49470      54   49467   49464   49482      26
   49464   49470   49473       8   49464   49470   49476       8   49464   49470
   49479       8   49461   49458   49464      29   49458   49464   49467      30
   49518   49524   49527       2   49506   49500   49509      34   49503   49500
   49506      35   49503   49500   49509      34   49497   49494   49500      38
   49497   49494   49518      26   49494   49500   49503      39   49494   49500
   49506      39   49491   49488   49494      29   49488   49494   49497      30
   49548   49554   49557       2   49542   49536   49545       4   49539   49536
   49542       4   49539   49536   49545       4   49533   49530   49536      54
   49533   49530   49548      26   49530   49536   49539       8   49530   49536
   49542       8   49530   49536   49545       8   49527   49524   49530      29
   49524   49530   49533      30   49596   49602   49605       2   49590   49584
   49593       4   49587   49584   49590       4   49587   49584   49593       4
   49578   49572   49581       4   49575   49572   49578       4   49575   49572
   49581       4   49569   49566   49572      43   49569   49566   49584      43
   49566   49572   49575      45   49566   49572   49578      45   49566   49572
   49581      45   49566   49584   49587      45   49566   49584   49590      45
   49566   49584   49593      45   49563   49560   49566      46   49563   49560
   49596      26   49560   49566   49569      47   49557   49554   49560      29
   49554   49560   49563      30   49626   49632   49635       2   49620   49614
   49623       4   49617   49614   49620       4   49617   49614   49623       4
   49611   49608   49614      54   49611   49608   49626      26   49608   49614
   49617       8   49608   49614   49620       8   49608   49614   49623       8
   49605   49602   49608      29   49602   49608   49611      30   49674   49680
   49683       2   49668   49662   49671       4   49665   49662   49668       4
   49665   49662   49671       4   49656   49650   49659       4   49653   49650
   49656       4   49653   49650   49659       4   49647   49644   49650      43
   49647   49644   49662      43   49644   49650   49653      45   49644   49650
   49656      45   49644   49650   49659      45   49644   49662   49665      45
   49644   49662   49668      45   49644   49662   49671      45   49641   49638
   49644      46   49641   49638   49674      26   49638   49644   49647      47
   49635   49632   49638      29   49632   49638   49641      30   49716   49722
   49725       2   49704   49698   49707       4   49701   49698   49704       4
   49701   49698   49707       4   49695   49692   49698      86   49695   49692
   49710      87   49692   49698   49701      45   49692   49698   49704      45
   49692   49698   49707      45   49692   49710   49713      88   49689   49686
   49692      46   49689   49686   49716      26   49686   49692   49695      89
   49683   49680   49686      29   49680   49686   49689      30   49767   49773
   49776       2   49761   49755   49764      71   49758   49755   49761      71
   49758   49755   49764      71   49752   49755   49758      72   49752   49755
   49761      72   49752   49755   49764      72   49749   49743   49752      73
   49746   49743   49749      74   49746   49743   49752      73   49740   49734
   49743      76   49737   49734   49740      35   49737   49734   49743      76
   49734   49743   49746      77   49734   49743   49749      77   49731   49728
   49734      38   49731   49728   49767      26   49728   49734   49737      39
   49728   49734   49740      39   49725   49722   49728      29   49722   49728
   49731      30   49785   49779   49788      26   49782   49779   49785      57
   49782   49779   49788      26   49776   49773   49779      29   49773   49779
   49782      30   49773   49779   49785      30   49830   49836   49839       2
   49827   49824   49830      26   49821   49815   49824       8   49818   49815
   49821       4   49818   49815   49824       8   49815   49824   49827      54
   49812   49806   49815      92   49809   49806   49812       4   49809   49806
   49815      92   49806   49815   49818      92   49806   49815   49821      92
   49803   49797   49806      94   49800   49797   49803      71   49800   49797
   49806      94   49797   49806   49809      92   49797   49806   49812      92
   49794   49797   49800      97   49794   49797   49803      97   49794   49824
   49827      30   49896   49902   49905       2   49890   49884   49893      12
   49887   49884   49890      12   49887   49884   49893      12   49881   49875
   49884      16   49878   49875   49881      17   49878   49875   49884      16
   49875   49884   49887      18   49875   49884   49890      18   49875   49884
   49893      18   49872   49866   49875      19   49869   49866   49872      20
   49869   49866   49875      19   49866   49875   49878      21   49866   49875
   49881      21   49863   49857   49866      19   49860   49857   49863      20
   49860   49857   49866      19   49857   49866   49869      19   49857   49866
   49872      19   49854   49848   49857      19   49851   49848   49854      20
   49851   49848   49857      19   49848   49857   49860      19   49848   49857
   49863      19   49845   49842   49848      25   49845   49842   49896      26
   49842   49848   49851      27   49842   49848   49854      27   49839   49836
   49842      29   49836   49842   49845      30   49917   49923   49926       2
   49914   49908   49917      26   49911   49908   49914      57   49911   49908
   49917      26   49905   49902   49908      29   49902   49908   49911      30
   49902   49908   49914      30   49989   49995   49998       2   49983   49980
   49986      58   49974   49971   49977      58   49968   49971   49974      60
   49968   49971   49977      60   49968   49980   49983      60   49968   49980
   49986      60   49965   49962   49968      60   49959   49953   49962      61
   49956   49953   49959      62   49956   49953   49962      61   49953   49962
   49965      63   49950   49944   49953      19   49947   49944   49950      20
   49947   49944   49953      19   49944   49953   49956      65   49944   49953
   49959      65   49941   49935   49944      19   49938   49935   49941      20
   49938   49935   49944      19   49935   49944   49947      19   49935   49944
   49950      19   49932   49929   49935      25   49932   49929   49989      26
   49929   49935   49938      27   49929   49935   49941      27   49926   49923
   49929      29   49923   49929   49932      30   50031   50037   50040       2
   50019   50013   50022       4   50016   50013   50019       4   50016   50013
   50022       4   50010   50007   50013      86   50010   50007   50025      87
   50007   50013   50016      45   50007   50013   50019      45   50007   50013
   50022      45   50007   50025   50028      88   50004   50001   50007      46
   50004   50001   50031      26   50001   50007   50010      89   49998   49995
   50001      29   49995   50001   50004      30   50079   50085   50088       2
   50073   50067   50076       4   50070   50067   50073       4   50070   50067
   50076       4   50061   50055   50064       4   50058   50055   50061       4
   50058   50055   50064       4   50052   50049   50055      43   50052   50049
   50067      43   50049   50055   50058      45   50049   50055   50061      45
   50049   50055   50064      45   50049   50067   50070      45   50049   50067
   50073      45   50049   50067   50076      45   50046   50043   50049      46
   50046   50043   50079      26   50043   50049   50052      47   50040   50037
   50043      29   50037   50043   50046      30   50136   50142   50145       2
   50130   50124   50133       4   50127   50124   50130       4   50127   50124
   50133       4   50121   50115   50124      99   50118   50115   50121      35
   50118   50115   50124      99   50115   50124   50127     100   50115   50124
   50130     100   50115   50124   50133     100   50109   50103   50112       4
   50106   50103   50109       4   50106   50103   50112       4   50100   50097
   50103      43   50100   50097   50115      68   50097   50103   50106      45
   50097   50103   50109      45   50097   50103   50112      45   50097   50115
   50118      67   50097   50115   50121      67   50094   50091   50097      46
   50094   50091   50136      26   50091   50097   50100      47   50088   50085
   50091      29   50085   50091   50094      30   50193   50199   50202       2
   50187   50181   50190       4   50184   50181   50187       4   50184   50181
   50190       4   50178   50172   50181      99   50175   50172   50178      35
   50175   50172   50181      99   50172   50181   50184     100   50172   50181
   50187     100   50172   50181   50190     100   50166   50160   50169       4
   50163   50160   50166       4   50163   50160   50169       4   50157   50154
   50160      43   50157   50154   50172      68   50154   50160   50163      45
   50154   50160   50166      45   50154   50160   50169      45   50154   50172
   50175      67   50154   50172   50178      67   50151   50148   50154      46
   50151   50148   50193      26   50148   50154   50157      47   50145   50142
   50148      29   50142   50148   50151      30   50238   50244   50247       2
   50226   50220   50229      34   50223   50220   50226      35   50223   50220
   50229      34   50217   50211   50220      76   50214   50211   50217      35
   50214   50211   50220      76   50211   50220   50223      76   50211   50220
   50226      76   50208   50205   50211      38   50208   50205   50238      26
   50205   50211   50214      39   50205   50211   50217      39   50202   50199
   50205      29   50199   50205   50208      30   50289   50295   50298       2
   50283   50280   50286      80   50274   50280   50283       2   50274   50280
   50286       2   50271   50265   50274      81   50268   50265   50271      35
   50268   50265   50274      81   50262   50256   50265      76   50259   50256
   50262      35   50259   50256   50265      76   50256   50265   50268      76
   50256   50265   50271      76   50253   50250   50256      38   50253   50250
   50289      26   50250   50256   50259      39   50250   50256   50262      39
   50247   50244   50250      29   50244   50250   50253      30   50322   50328
   50331       2   50313   50307   50316     104   50310   50307   50313      74
   50310   50307   50316     104   50307   50316   50319     105   50304   50301
   50307      38   50304   50301   50322      26   50301   50307   50310     106
   50301   50307   50313     106   50298   50295   50301      29   50295   50301
   50304      30   50394   50400   50403       2   50388   50385   50391     108
   50382   50379   50385      50   50379   50385   50388      50   50376   50373
   50379      50   50373   50379   50382      50   50370   50367   50373      50
   50367   50373   50376      50   50364   50367   50370     111   50361   50358
   50364     114   50355   50352   50358     117   50352   50358   50361     119
   50349   50352   50355     121   50346   50340   50349     125   50343   50340
   50346       4   50343   50340   50349     125   50337   50334   50340      54
   50337   50334   50394      26   50334   50340   50343       8   50334   50340
   50346       8   50331   50328   50334      29   50328   50334   50337      30
   50415   50421   50424       2   50412   50406   50415      26   50409   50406
   50412      57   50409   50406   50415      26   50403   50400   50406      29
   50400   50406   50409      30   50400   50406   50412      30   50439   50433
   50442     104   50436   50433   50439      74   50436   50433   50442     104
   50433   50442   50445     105   50430   50427   50433      38   50430   50427
   50448      26   50427   50433   50436     106   50427   50433   50439     106
   50424   50421   50427      29   50421   50427   50430      30   50490   50496
   50499       2   50487   50484   50490      26   50481   50475   50484       8
   50478   50475   50481       4   50478   50475   50484       8   50475   50484
   50487      54   50472   50466   50475      92   50469   50466   50472       4
   50469   50466   50475      92   50466   50475   50478      92   50466   50475
   50481      92   50463   50457   50466      94   50460   50457   50463      71
   50460   50457   50466      94   50457   50466   50469      92   50457   50466
   50472      92   50454   50457   50460      97   50454   50457   50463      97
   50454   50484   50487      30   50556   50562   50565       2   50550   50544
   50553      12   50547   50544   50550      12   50547   50544   50553      12
   50541   50535   50544      16   50538   50535   50541      17   50538   50535
   50544      16   50535   50544   50547      18   50535   50544   50550      18
   50535   50544   50553      18   50532   50526   50535      19   50529   50526
   50532      20   50529   50526   50535      19   50526   50535   50538      21
   50526   50535   50541      21   50523   50517   50526      19   50520   50517
   50523      20   50520   50517   50526      19   50517   50526   50529      19
   50517   50526   50532      19   50514   50508   50517      19   50511   50508
   50514      20   50511   50508   50517      19   50508   50517   50520      19
   50508   50517   50523      19   50505   50502   50508      25   50505   50502
   50556      26   50502   50508   50511      27   50502   50508   50514      27
   50499   50496   50502      29   50496   50502   50505      30   50604   50610
   50613       2   50598   50592   50601       4   50595   50592   50598       4
   50595   50592   50601       4   50586   50580   50589       4   50583   50580
   50586       4   50583   50580   50589       4   50577   50574   50580      43
   50577   50574   50592      43   50574   50580   50583      45   50574   50580
   50586      45   50574   50580   50589      45   50574   50592   50595      45
   50574   50592   50598      45   50574   50592   50601      45   50571   50568
   50574      46   50571   50568   50604      26   50568   50574   50577      47
   50565   50562   50568      29   50562   50568   50571      30   50646   50652
   50655       2   50634   50628   50637       4   50631   50628   50634       4
   50631   50628   50637       4   50625   50622   50628      86   50625   50622
   50640      87   50622   50628   50631      45   50622   50628   50634      45
   50622   50628   50637      45   50622   50640   50643      88   50619   50616
   50622      46   50619   50616   50646      26   50616   50622   50625      89
   50613   50610   50616      29   50610   50616   50619      30   50712   50718
   50721       2   50706   50700   50709      12   50703   50700   50706      12
   50703   50700   50709      12   50697   50691   50700      16   50694   50691
   50697      17   50694   50691   50700      16   50691   50700   50703      18
   50691   50700   50706      18   50691   50700   50709      18   50688   50682
   50691      19   50685   50682   50688      20   50685   50682   50691      19
   50682   50691   50694      21   50682   50691   50697      21   50679   50673
   50682      19   50676   50673   50679      20   50676   50673   50682      19
   50673   50682   50685      19   50673   50682   50688      19   50670   50664
   50673      19   50667   50664   50670      20   50667   50664   50673      19
   50664   50673   50676      19   50664   50673   50679      19   50661   50658
   50664      25   50661   50658   50712      26   50658   50664   50667      27
   50658   50664   50670      27   50655   50652   50658      29   50652   50658
   50661      30   50748   50754   50757       2   50736   50730   50739      34
   50733   50730   50736      35   50733   50730   50739      34   50727   50724
   50730      38   50727   50724   50748      26   50724   50730   50733      39
   50724   50730   50736      39   50721   50718   50724      29   50718   50724
   50727      30   50769   50775   50778       2   50766   50760   50769      26
   50763   50760   50766      57   50763   50760   50769      26   50757   50754
   50760      29   50754   50760   50763      30   50754   50760   50766      30
   50817   50823   50826       2   50811   50805   50814       4   50808   50805
   50811       4   50808   50805   50814       4   50799   50793   50802       4
   50796   50793   50799       4   50796   50793   50802       4   50790   50787
   50793      43   50790   50787   50805      43   50787   50793   50796      45
   50787   50793   50799      45   50787   50793   50802      45   50787   50805
   50808      45   50787   50805   50811      45   50787   50805   50814      45
   50784   50781   50787      46   50784   50781   50817      26   50781   50787
   50790      47   50778   50775   50781      29   50775   50781   50784      30
   50859   50865   50868       2   50847   50841   50850       4   50844   50841
   50847       4   50844   50841   50850       4   50838   50835   50841      86
   50838   50835   50853      87   50835   50841   50844      45   50835   50841
   50847      45   50835   50841   50850      45   50835   50853   50856      88
   50832   50829   50835      46   50832   50829   50859      26   50829   50835
   50838      89   50826   50823   50829      29   50823   50829   50832      30
   50907   50913   50916       2   50901   50895   50904       4   50898   50895
   50901       4   50898   50895   50904       4   50889   50883   50892       4
   50886   50883   50889       4   50886   50883   50892       4   50880   50877
   50883      43   50880   50877   50895      43   50877   50883   50886      45
   50877   50883   50889      45   50877   50883   50892      45   50877   50895
   50898      45   50877   50895   50901      45   50877   50895   50904      45
   50874   50871   50877      46   50874   50871   50907      26   50871   50877
   50880      47   50868   50865   50871      29   50865   50871   50874      30
   50937   50943   50946       2   50931   50925   50934       4   50928   50925
   50931       4   50928   50925   50934       4   50922   50919   50925      54
   50922   50919   50937      26   50919   50925   50928       8   50919   50925
   50931       8   50919   50925   50934       8   50916   50913   50919      29
   50913   50919   50922      30   51003   51009   51012       2   50997   50991
   51000      12   50994   50991   50997      12   50994   50991   51000      12
   50988   50982   50991      16   50985   50982   50988      17   50985   50982
   50991      16   50982   50991   50994      18   50982   50991   50997      18
   50982   50991   51000      18   50979   50973   50982      19   50976   50973
   50979      20   50976   50973   50982      19   50973   50982   50985      21
   50973   50982   50988      21   50970   50964   50973      19   50967   50964
   50970      20   50967   50964   50973      19   50964   50973   50976      19
   50964   50973   50979      19   50961   50955   50964      19   50958   50955
   50961      20   50958   50955   50964      19   50955   50964   50967      19
   50955   50964   50970      19   50952   50949   50955      25   50952   50949
   51003      26   50949   50955   50958      27   50949   50955   50961      27
   50946   50943   50949      29   50943   50949   50952      30   51036   51042
   51045       2   51027   51021   51030     104   51024   51021   51027      74
   51024   51021   51030     104   51021   51030   51033     105   51018   51015
   51021      38   51018   51015   51036      26   51015   51021   51024     106
   51015   51021   51027     106   51012   51009   51015      29   51009   51015
   51018      30   51093   51099   51102       2   51087   51081   51090       4
   51084   51081   51087       4   51084   51081   51090       4   51078   51072
   51081      99   51075   51072   51078      35   51075   51072   51081      99
   51072   51081   51084     100   51072   51081   51087     100   51072   51081
   51090     100   51066   51060   51069       4   51063   51060   51066       4
   51063   51060   51069       4   51057   51054   51060      43   51057   51054
   51072      68   51054   51060   51063      45   51054   51060   51066      45
   51054   51060   51069      45   51054   51072   51075      67   51054   51072
   51078      67   51051   51048   51054      46   51051   51048   51093      26
   51048   51054   51057      47   51045   51042   51048      29   51042   51048
   51051      30   51129   51135   51138       2   51117   51111   51120      34
   51114   51111   51117      35   51114   51111   51120      34   51108   51105
   51111      38   51108   51105   51129      26   51105   51111   51114      39
   51105   51111   51117      39   51102   51099   51105      29   51099   51105
   51108      30   51186   51192   51195       2   51180   51174   51183       4
   51177   51174   51180       4   51177   51174   51183       4   51168   51162
   51171       4   51165   51162   51168       4   51165   51162   51171       4
   51159   51156   51162      43   51159   51156   51174      43   51156   51162
   51165      45   51156   51162   51168      45   51156   51162   51171      45
   51156   51174   51177      45   51156   51174   51180      45   51156   51174
   51183      45   51153   51147   51156      67   51150   51147   51153      35
   51150   51147   51156      67   51147   51156   51159      68   51144   51141
   51147      38   51144   51141   51186      26   51141   51147   51150      39
   51141   51147   51153      39   51138   51135   51141      29   51135   51141
   51144      30   51252   51258   51261       2   51246   51240   51249      12
   51243   51240   51246      12   51243   51240   51249      12   51237   51231
   51240      16   51234   51231   51237      17   51234   51231   51240      16
   51231   51240   51243      18   51231   51240   51246      18   51231   51240
   51249      18   51228   51222   51231      19   51225   51222   51228      20
   51225   51222   51231      19   51222   51231   51234      21   51222   51231
   51237      21   51219   51213   51222      19   51216   51213   51219      20
   51216   51213   51222      19   51213   51222   51225      19   51213   51222
   51228      19   51210   51204   51213      19   51207   51204   51210      20
   51207   51204   51213      19   51204   51213   51216      19   51204   51213
   51219      19   51201   51198   51204      25   51201   51198   51252      26
   51198   51204   51207      27   51198   51204   51210      27   51195   51192
   51198      29   51192   51198   51201      30   51288   51294   51297       2
   51276   51270   51279      34   51273   51270   51276      35   51273   51270
   51279      34   51267   51264   51270      38   51267   51264   51288      26
   51264   51270   51273      39   51264   51270   51276      39   51261   51258
   51264      29   51258   51264   51267      30   51354   51360   51363       2
   51348   51342   51351      12   51345   51342   51348      12   51345   51342
   51351      12   51339   51333   51342      16   51336   51333   51339      17
   51336   51333   51342      16   51333   51342   51345      18   51333   51342
   51348      18   51333   51342   51351      18   51330   51324   51333      19
   51327   51324   51330      20   51327   51324   51333      19   51324   51333
   51336      21   51324   51333   51339      21   51321   51315   51324      19
   51318   51315   51321      20   51318   51315   51324      19   51315   51324
   51327      19   51315   51324   51330      19   51312   51306   51315      19
   51309   51306   51312      20   51309   51306   51315      19   51306   51315
   51318      19   51306   51315   51321      19   51303   51300   51306      25
   51303   51300   51354      26   51300   51306   51309      27   51300   51306
   51312      27   51297   51294   51300      29   51294   51300   51303      30
   51417   51423   51426       2   51408   51405   51411      50   51405   51411
   51414      50   51396   51399   51402     130   51396   51405   51408     131
   51393   51390   51396     131   51387   51384   51390      50   51384   51390
   51393      50   51381   51384   51387      50   51381   51411   51414      50
   51378   51372   51381      52   51375   51372   51378       4   51375   51372
   51381      52   51369   51366   51372      54   51369   51366   51417      26
   51366   51372   51375       8   51366   51372   51378       8   51363   51360
   51366      29   51360   51366   51369      30   51483   51489   51492       2
   51477   51471   51480      12   51474   51471   51477      12   51474   51471
   51480      12   51468   51462   51471      16   51465   51462   51468      17
   51465   51462   51471      16   51462   51471   51474      18   51462   51471
   51477      18   51462   51471   51480      18   51459   51453   51462      19
   51456   51453   51459      20   51456   51453   51462      19   51453   51462
   51465      21   51453   51462   51468      21   51450   51444   51453      19
   51447   51444   51450      20   51447   51444   51453      19   51444   51453
   51456      19   51444   51453   51459      19   51441   51435   51444      19
   51438   51435   51441      20   51438   51435   51444      19   51435   51444
   51447      19   51435   51444   51450      19   51432   51429   51435      25
   51432   51429   51483      26   51429   51435   51438      27   51429   51435
   51441      27   51426   51423   51429      29   51423   51429   51432      30
   51525   51531   51534       2   51519   51516   51522      80   51510   51516
   51519       2   51510   51516   51522       2   51507   51501   51510      81
   51504   51501   51507      35   51504   51501   51510      81   51498   51495
   51501      38   51498   51495   51525      26   51495   51501   51504      39
   51495   51501   51507      39   51492   51489   51495      29   51489   51495
   51498      30   51582   51588   51591       2   51576   51570   51579       4
   51573   51570   51576       4   51573   51570   51579       4   51567   51561
   51570      99   51564   51561   51567      35   51564   51561   51570      99
   51561   51570   51573     100   51561   51570   51576     100   51561   51570
   51579     100   51555   51549   51558       4   51552   51549   51555       4
   51552   51549   51558       4   51546   51543   51549      43   51546   51543
   51561      68   51543   51549   51552      45   51543   51549   51555      45
   51543   51549   51558      45   51543   51561   51564      67   51543   51561
   51567      67   51540   51537   51543      46   51540   51537   51582      26
   51537   51543   51546      47   51534   51531   51537      29   51531   51537
   51540      30   51603   51609   51612       2   51600   51594   51603      26
   51597   51594   51600      57   51597   51594   51603      26   51591   51588
   51594      29   51588   51594   51597      30   51588   51594   51600      30
   51633   51639   51642       2   51627   51621   51630       4   51624   51621
   51627       4   51624   51621   51630       4   51618   51615   51621      54
   51618   51615   51633      26   51615   51621   51624       8   51615   51621
   51627       8   51615   51621   51630       8   51612   51609   51615      29
   51609   51615   51618      30   51699   51705   51708       2   51693   51687
   51696      12   51690   51687   51693      12   51690   51687   51696      12
   51684   51678   51687      16   51681   51678   51684      17   51681   51678
   51687      16   51678   51687   51690      18   51678   51687   51693      18
   51678   51687   51696      18   51675   51669   51678      19   51672   51669
   51675      20   51672   51669   51678      19   51669   51678   51681      21
   51669   51678   51684      21   51666   51660   51669      19   51663   51660
   51666      20   51663   51660   51669      19   51660   51669   51672      19
   51660   51669   51675      19   51657   51651   51660      19   51654   51651
   51657      20   51654   51651   51660      19   51651   51660   51663      19
   51651   51660   51666      19   51648   51645   51651      25   51648   51645
   51699      26   51645   51651   51654      27   51645   51651   51657      27
   51642   51639   51645      29   51639   51645   51648      30   51756   51762
   51765       2   51750   51744   51753       4   51747   51744   51750       4
   51747   51744   51753       4   51738   51732   51741       4   51735   51732
   51738       4   51735   51732   51741       4   51729   51726   51732      43
   51729   51726   51744      43   51726   51732   51735      45   51726   51732
   51738      45   51726   51732   51741      45   51726   51744   51747      45
   51726   51744   51750      45   51726   51744   51753      45   51723   51717
   51726      67   51720   51717   51723      35   51720   51717   51726      67
   51717   51726   51729      68   51714   51711   51717      38   51714   51711
   51756      26   51711   51717   51720      39   51711   51717   51723      39
   51708   51705   51711      29   51705   51711   51714      30   51804   51810
   51813       2   51798   51792   51801       4   51795   51792   51798       4
   51795   51792   51801       4   51786   51780   51789       4   51783   51780
   51786       4   51783   51780   51789       4   51777   51774   51780      43
   51777   51774   51792      43   51774   51780   51783      45   51774   51780
   51786      45   51774   51780   51789      45   51774   51792   51795      45
   51774   51792   51798      45   51774   51792   51801      45   51771   51768
   51774      46   51771   51768   51804      26   51768   51774   51777      47
   51765   51762   51768      29   51762   51768   51771      30   51855   51861
   51864       2   51849   51846   51852      80   51840   51846   51849       2
   51840   51846   51852       2   51837   51831   51840      81   51834   51831
   51837      35   51834   51831   51840      81   51828   51822   51831      76
   51825   51822   51828      35   51825   51822   51831      76   51822   51831
   51834      76   51822   51831   51837      76   51819   51816   51822      38
   51819   51816   51855      26   51816   51822   51825      39   51816   51822
   51828      39   51813   51810   51816      29   51810   51816   51819      30
   51891   51897   51900       2   51879   51873   51882      34   51876   51873
   51879      35   51876   51873   51882      34   51870   51867   51873      38
   51870   51867   51891      26   51867   51873   51876      39   51867   51873
   51879      39   51864   51861   51867      29   51861   51867   51870      30
   51939   51945   51948       2   51933   51927   51936       4   51930   51927
   51933       4   51930   51927   51936       4   51921   51915   51924       4
   51918   51915   51921       4   51918   51915   51924       4   51912   51909
   51915      43   51912   51909   51927      43   51909   51915   51918      45
   51909   51915   51921      45   51909   51915   51924      45   51909   51927
   51930      45   51909   51927   51933      45   51909   51927   51936      45
   51906   51903   51909      46   51906   51903   51939      26   51903   51909
   51912      47   51900   51897   51903      29   51897   51903   51906      30
   51969   51975   51978       2   51963   51957   51966       4   51960   51957
   51963       4   51960   51957   51966       4   51954   51951   51957      54
   51954   51951   51969      26   51951   51957   51960       8   51951   51957
   51963       8   51951   51957   51966       8   51948   51945   51951      29
   51945   51951   51954      30   52011   52017   52020       2   52005   52002
   52008      80   51996   52002   52005       2   51996   52002   52008       2
   51993   51987   51996      81   51990   51987   51993      35   51990   51987
   51996      81   51984   51981   51987      38   51984   51981   52011      26
   51981   51987   51990      39   51981   51987   51993      39   51978   51975
   51981      29   51975   51981   51984      30   52053   52059   52062       2
   52047   52044   52050      80   52038   52044   52047       2   52038   52044
   52050       2   52035   52029   52038      81   52032   52029   52035      35
   52032   52029   52038      81   52026   52023   52029      38   52026   52023
   52053      26   52023   52029   52032      39   52023   52029   52035      39
   52020   52017   52023      29   52017   52023   52026      30   52095   52101
   52104       2   52083   52077   52086       4   52080   52077   52083       4
   52080   52077   52086       4   52074   52071   52077      86   52074   52071
   52089      87   52071   52077   52080      45   52071   52077   52083      45
   52071   52077   52086      45   52071   52089   52092      88   52068   52065
   52071      46   52068   52065   52095      26   52065   52071   52074      89
   52062   52059   52065      29   52059   52065   52068      30   52137   52143
   52146       2   52131   52128   52134      80   52122   52128   52131       2
   52122   52128   52134       2   52119   52113   52122      81   52116   52113
   52119      35   52116   52113   52122      81   52110   52107   52113      38
   52110   52107   52137      26   52107   52113   52116      39   52107   52113
   52119      39   52104   52101   52107      29   52101   52107   52110      30
   52182   52188   52191       2   52170   52164   52173      34   52167   52164
   52170      35   52167   52164   52173      34   52161   52155   52164      76
   52158   52155   52161      35   52158   52155   52164      76   52155   52164
   52167      76   52155   52164   52170      76   52152   52149   52155      38
   52152   52149   52182      26   52149   52155   52158      39   52149   52155
   52161      39   52146   52143   52149      29   52143   52149   52152      30
   52227   52233   52236       2   52215   52209   52218      34   52212   52209
   52215      35   52212   52209   52218      34   52206   52200   52209      76
   52203   52200   52206      35   52203   52200   52209      76   52200   52209
   52212      76   52200   52209   52215      76   52197   52194   52200      38
   52197   52194   52227      26   52194   52200   52203      39   52194   52200
   52206      39   52191   52188   52194      29   52188   52194   52197      30
   52257   52263   52266       2   52251   52245   52254       4   52248   52245
   52251       4   52248   52245   52254       4   52242   52239   52245      54
   52242   52239   52257      26   52239   52245   52248       8   52239   52245
   52251       8   52239   52245   52254       8   52236   52233   52239      29
   52233   52239   52242      30   52278   52284   52287       2   52275   52269
   52278      26   52272   52269   52275      57   52272   52269   52278      26
   52266   52263   52269      29   52263   52269   52272      30   52263   52269
   52275      30   52314   52320   52323       2   52302   52296   52305      34
   52299   52296   52302      35   52299   52296   52305      34   52293   52290
   52296      38   52293   52290   52314      26   52290   52296   52299      39
   52290   52296   52302      39   52287   52284   52290      29   52284   52290
   52293      30   52335   52341   52344       2   52332   52326   52335      26
   52329   52326   52332      57   52329   52326   52335      26   52323   52320
   52326      29   52320   52326   52329      30   52320   52326   52332      30
   52377   52383   52386       2   52365   52359   52368       4   52362   52359
   52365       4   52362   52359   52368       4   52356   52353   52359      86
   52356   52353   52371      87   52353   52359   52362      45   52353   52359
   52365      45   52353   52359   52368      45   52353   52371   52374      88
   52350   52347   52353      46   52350   52347   52377      26   52347   52353
   52356      89   52344   52341   52347      29   52341   52347   52350      30
   52419   52425   52428       2   52407   52401   52410       4   52404   52401
   52407       4   52404   52401   52410       4   52398   52395   52401      86
   52398   52395   52413      87   52395   52401   52404      45   52395   52401
   52407      45   52395   52401   52410      45   52395   52413   52416      88
   52392   52389   52395      46   52392   52389   52419      26   52389   52395
   52398      89   52386   52383   52389      29   52383   52389   52392      30
   52461   52467   52470       2   52449   52443   52452       4   52446   52443
   52449       4   52446   52443   52452       4   52440   52437   52443      86
   52440   52437   52455      87   52437   52443   52446      45   52437   52443
   52449      45   52437   52443   52452      45   52437   52455   52458      88
   52434   52431   52437      46   52434   52431   52461      26   52431   52437
   52440      89   52428   52425   52431      29   52425   52431   52434      30
   52491   52497   52500       2   52485   52479   52488       4   52482   52479
   52485       4   52482   52479   52488       4   52476   52473   52479      54
   52476   52473   52491      26   52473   52479   52482       8   52473   52479
   52485       8   52473   52479   52488       8   52470   52467   52473      29
   52467   52473   52476      30   52533   52539   52542       2   52521   52515
   52524       4   52518   52515   52521       4   52518   52515   52524       4
   52512   52509   52515      86   52512   52509   52527      87   52509   52515
   52518      45   52509   52515   52521      45   52509   52515   52524      45
   52509   52527   52530      88   52506   52503   52509      46   52506   52503
   52533      26   52503   52509   52512      89   52500   52497   52503      29
   52497   52503   52506      30   52581   52587   52590       2   52575   52569
   52578       4   52572   52569   52575       4   52572   52569   52578       4
   52563   52557   52566       4   52560   52557   52563       4   52560   52557
   52566       4   52554   52551   52557      43   52554   52551   52569      43
   52551   52557   52560      45   52551   52557   52563      45   52551   52557
   52566      45   52551   52569   52572      45   52551   52569   52575      45
   52551   52569   52578      45   52548   52545   52551      46   52548   52545
   52581      26   52545   52551   52554      47   52542   52539   52545      29
   52539   52545   52548      30   52638   52644   52647       2   52632   52626
   52635       4   52629   52626   52632       4   52629   52626   52635       4
   52620   52614   52623       4   52617   52614   52620       4   52617   52614
   52623       4   52611   52608   52614      43   52611   52608   52626      43
   52608   52614   52617      45   52608   52614   52620      45   52608   52614
   52623      45   52608   52626   52629      45   52608   52626   52632      45
   52608   52626   52635      45   52605   52599   52608      67   52602   52599
   52605      35   52602   52599   52608      67   52599   52608   52611      68
   52596   52593   52599      38   52596   52593   52638      26   52593   52599
   52602      39   52593   52599   52605      39   52590   52587   52593      29
   52587   52593   52596      30   52668   52674   52677       2   52662   52656
   52665       4   52659   52656   52662       4   52659   52656   52665       4
   52653   52650   52656      54   52653   52650   52668      26   52650   52656
   52659       8   52650   52656   52662       8   52650   52656   52665       8
   52647   52644   52650      29   52644   52650   52653      30   52740   52746
   52749       2   52734   52731   52737      58   52725   52722   52728      58
   52719   52722   52725      60   52719   52722   52728      60   52719   52731
   52734      60   52719   52731   52737      60   52716   52713   52719      60
   52710   52704   52713      61   52707   52704   52710      62   52707   52704
   52713      61   52704   52713   52716      63   52701   52695   52704      19
   52698   52695   52701      20   52698   52695   52704      19   52695   52704
   52707      65   52695   52704   52710      65   52692   52686   52695      19
   52689   52686   52692      20   52689   52686   52695      19   52686   52695
   52698      19   52686   52695   52701      19   52683   52680   52686      25
   52683   52680   52740      26   52680   52686   52689      27   52680   52686
   52692      27   52677   52674   52680      29   52674   52680   52683      30
   52773   52779   52782       2   52764   52758   52767     104   52761   52758
   52764      74   52761   52758   52767     104   52758   52767   52770     105
   52755   52752   52758      38   52755   52752   52773      26   52752   52758
   52761     106   52752   52758   52764     106   52749   52746   52752      29
   52746   52752   52755      30   52830   52836   52839       2   52824   52818
   52827       4   52821   52818   52824       4   52821   52818   52827       4
   52815   52809   52818      99   52812   52809   52815      35   52812   52809
   52818      99   52809   52818   52821     100   52809   52818   52824     100
   52809   52818   52827     100   52803   52797   52806       4   52800   52797
   52803       4   52800   52797   52806       4   52794   52791   52797      43
   52794   52791   52809      68   52791   52797   52800      45   52791   52797
   52803      45   52791   52797   52806      45   52791   52809   52812      67
   52791   52809   52815      67   52788   52785   52791      46   52788   52785
   52830      26   52785   52791   52794      47   52782   52779   52785      29
   52779   52785   52788      30   52860   52866   52869       2   52854   52848
   52857       4   52851   52848   52854       4   52851   52848   52857       4
   52845   52842   52848      54   52845   52842   52860      26   52842   52848
   52851       8   52842   52848   52854       8   52842   52848   52857       8
   52839   52836   52842      29   52836   52842   52845      30   52926   52932
   52935       2   52920   52914   52923      12   52917   52914   52920      12
   52917   52914   52923      12   52911   52905   52914      16   52908   52905
   52911      17   52908   52905   52914      16   52905   52914   52917      18
   52905   52914   52920      18   52905   52914   52923      18   52902   52896
   52905      19   52899   52896   52902      20   52899   52896   52905      19
   52896   52905   52908      21   52896   52905   52911      21   52893   52887
   52896      19   52890   52887   52893      20   52890   52887   52896      19
   52887   52896   52899      19   52887   52896   52902      19   52884   52878
   52887      19   52881   52878   52884      20   52881   52878   52887      19
   52878   52887   52890      19   52878   52887   52893      19   52875   52872
   52878      25   52875   52872   52926      26   52872   52878   52881      27
   52872   52878   52884      27   52869   52866   52872      29   52866   52872
   52875      30   52971   52977   52980       2   52959   52953   52962      34
   52956   52953   52959      35   52956   52953   52962      34   52950   52944
   52953      76   52947   52944   52950      35   52947   52944   52953      76
   52944   52953   52956      76   52944   52953   52959      76   52941   52938
   52944      38   52941   52938   52971      26   52938   52944   52947      39
   52938   52944   52950      39   52935   52932   52938      29   52932   52938
   52941      30   52992   52998   53001       2   52989   52983   52992      26
   52986   52983   52989      57   52986   52983   52992      26   52980   52977
   52983      29   52977   52983   52986      30   52977   52983   52989      30
   53052   53058   53061       2   53043   53040   53046      50   53040   53046
   53049      50   53037   53034   53040      50   53034   53040   53043      50
   53031   53028   53034      50   53028   53034   53037      50   53025   53022
   53028      50   53022   53028   53031      50   53019   53022   53025      50
   53019   53046   53049      50   53016   53010   53019      52   53013   53010
   53016       4   53013   53010   53019      52   53007   53004   53010      54
   53007   53004   53052      26   53004   53010   53013       8   53004   53010
   53016       8   53001   52998   53004      29   52998   53004   53007      30
   53097   53103   53106       2   53085   53079   53088      34   53082   53079
   53085      35   53082   53079   53088      34   53076   53070   53079      76
   53073   53070   53076      35   53073   53070   53079      76   53070   53079
   53082      76   53070   53079   53085      76   53067   53064   53070      38
   53067   53064   53097      26   53064   53070   53073      39   53064   53070
   53076      39   53061   53058   53064      29   53058   53064   53067      30
   53163   53169   53172       2   53157   53151   53160      12   53154   53151
   53157      12   53154   53151   53160      12   53148   53142   53151      16
   53145   53142   53148      17   53145   53142   53151      16   53142   53151
   53154      18   53142   53151   53157      18   53142   53151   53160      18
   53139   53133   53142      19   53136   53133   53139      20   53136   53133
   53142      19   53133   53142   53145      21   53133   53142   53148      21
   53130   53124   53133      19   53127   53124   53130      20   53127   53124
   53133      19   53124   53133   53136      19   53124   53133   53139      19
   53121   53115   53124      19   53118   53115   53121      20   53118   53115
   53124      19   53115   53124   53127      19   53115   53124   53130      19
   53112   53109   53115      25   53112   53109   53163      26   53109   53115
   53118      27   53109   53115   53121      27   53106   53103   53109      29
   53103   53109   53112      30   53220   53226   53229       2   53214   53208
   53217       4   53211   53208   53214       4   53211   53208   53217       4
   53205   53199   53208      99   53202   53199   53205      35   53202   53199
   53208      99   53199   53208   53211     100   53199   53208   53214     100
   53199   53208   53217     100   53193   53187   53196       4   53190   53187
   53193       4   53190   53187   53196       4   53184   53181   53187      43
   53184   53181   53199      68   53181   53187   53190      45   53181   53187
   53193      45   53181   53187   53196      45   53181   53199   53202      67
   53181   53199   53205      67   53178   53175   53181      46   53178   53175
   53220      26   53175   53181   53184      47   53172   53169   53175      29
   53169   53175   53178      30   53253   53259   53262       2   53244   53238
   53247     104   53241   53238   53244      74   53241   53238   53247     104
   53238   53247   53250     105   53235   53232   53238      38   53235   53232
   53253      26   53232   53238   53241     106   53232   53238   53244     106
   53229   53226   53232      29   53226   53232   53235      30   53319   53325
   53328       2   53313   53307   53316      12   53310   53307   53313      12
   53310   53307   53316      12   53304   53298   53307      16   53301   53298
   53304      17   53301   53298   53307      16   53298   53307   53310      18
   53298   53307   53313      18   53298   53307   53316      18   53295   53289
   53298      19   53292   53289   53295      20   53292   53289   53298      19
   53289   53298   53301      21   53289   53298   53304      21   53286   53280
   53289      19   53283   53280   53286      20   53283   53280   53289      19
   53280   53289   53292      19   53280   53289   53295      19   53277   53271
   53280      19   53274   53271   53277      20   53274   53271   53280      19
   53271   53280   53283      19   53271   53280   53286      19   53268   53265
   53271      25   53268   53265   53319      26   53265   53271   53274      27
   53265   53271   53277      27   53262   53259   53265      29   53259   53265
   53268      30   53340   53346   53349       2   53337   53331   53340      26
   53334   53331   53337      57   53334   53331   53340      26   53328   53325
   53331      29   53325   53331   53334      30   53325   53331   53337      30
   53370   53376   53379       2   53364   53358   53367       4   53361   53358
   53364       4   53361   53358   53367       4   53355   53352   53358      54
   53355   53352   53370      26   53352   53358   53361       8   53352   53358
   53364       8   53352   53358   53367       8   53349   53346   53352      29
   53346   53352   53355      30   53406   53403   53409      80   53397   53403
   53406       2   53397   53403   53409       2   53394   53388   53397      81
   53391   53388   53394      35   53391   53388   53397      81   53385   53382
   53388      38   53385   53382   53412      26   53382   53388   53391      39
   53382   53388   53394      39   53379   53376   53382      29   53376   53382
   53385      30   53454   53460   53463       2   53451   53448   53454      26
   53445   53439   53448       8   53442   53439   53445       4   53442   53439
   53448       8   53439   53448   53451      54   53436   53430   53439      92
   53433   53430   53436       4   53433   53430   53439      92   53430   53439
   53442      92   53430   53439   53445      92   53427   53421   53430      94
   53424   53421   53427      71   53424   53421   53430      94   53421   53430
   53433      92   53421   53430   53436      92   53418   53421   53424      97
   53418   53421   53427      97   53418   53448   53451      30   53502   53508
   53511       2   53496   53490   53499       4   53493   53490   53496       4
   53493   53490   53499       4   53484   53478   53487       4   53481   53478
   53484       4   53481   53478   53487       4   53475   53472   53478      43
   53475   53472   53490      43   53472   53478   53481      45   53472   53478
   53484      45   53472   53478   53487      45   53472   53490   53493      45
   53472   53490   53496      45   53472   53490   53499      45   53469   53466
   53472      46   53469   53466   53502      26   53466   53472   53475      47
   53463   53460   53466      29   53460   53466   53469      30   53547   53553
   53556       2   53535   53529   53538      34   53532   53529   53535      35
   53532   53529   53538      34   53526   53520   53529      76   53523   53520
   53526      35   53523   53520   53529      76   53520   53529   53532      76
   53520   53529   53535      76   53517   53514   53520      38   53517   53514
   53547      26   53514   53520   53523      39   53514   53520   53526      39
   53511   53508   53514      29   53508   53514   53517      30   53604   53610
   53613       2   53598   53592   53601       4   53595   53592   53598       4
   53595   53592   53601       4   53589   53583   53592      99   53586   53583
   53589      35   53586   53583   53592      99   53583   53592   53595     100
   53583   53592   53598     100   53583   53592   53601     100   53577   53571
   53580       4   53574   53571   53577       4   53574   53571   53580       4
   53568   53565   53571      43   53568   53565   53583      68   53565   53571
   53574      45   53565   53571   53577      45   53565   53571   53580      45
   53565   53583   53586      67   53565   53583   53589      67   53562   53559
   53565      46   53562   53559   53604      26   53559   53565   53568      47
   53556   53553   53559      29   53553   53559   53562      30   53676   53682
   53685       2   53670   53667   53673      58   53661   53658   53664      58
   53655   53658   53661      60   53655   53658   53664      60   53655   53667
   53670      60   53655   53667   53673      60   53652   53649   53655      60
   53646   53640   53649      61   53643   53640   53646      62   53643   53640
   53649      61   53640   53649   53652      63   53637   53631   53640      19
   53634   53631   53637      20   53634   53631   53640      19   53631   53640
   53643      65   53631   53640   53646      65   53628   53622   53631      19
   53625   53622   53628      20   53625   53622   53631      19   53622   53631
   53634      19   53622   53631   53637      19   53619   53616   53622      25
   53619   53616   53676      26   53616   53622   53625      27   53616   53622
   53628      27   53613   53610   53616      29   53610   53616   53619      30
   53748   53754   53757       2   53742   53739   53745      58   53733   53730
   53736      58   53727   53730   53733      60   53727   53730   53736      60
   53727   53739   53742      60   53727   53739   53745      60   53724   53721
   53727      60   53718   53712   53721      61   53715   53712   53718      62
   53715   53712   53721      61   53712   53721   53724      63   53709   53703
   53712      19   53706   53703   53709      20   53706   53703   53712      19
   53703   53712   53715      65   53703   53712   53718      65   53700   53694
   53703      19   53697   53694   53700      20   53697   53694   53703      19
   53694   53703   53706      19   53694   53703   53709      19   53691   53688
   53694      25   53691   53688   53748      26   53688   53694   53697      27
   53688   53694   53700      27   53685   53682   53688      29   53682   53688
   53691      30   53769   53775   53778       2   53766   53760   53769      26
   53763   53760   53766      57   53763   53760   53769      26   53757   53754
   53760      29   53754   53760   53763      30   53754   53760   53766      30
   53817   53823   53826       2   53811   53805   53814       4   53808   53805
   53811       4   53808   53805   53814       4   53799   53793   53802       4
   53796   53793   53799       4   53796   53793   53802       4   53790   53787
   53793      43   53790   53787   53805      43   53787   53793   53796      45
   53787   53793   53799      45   53787   53793   53802      45   53787   53805
   53808      45   53787   53805   53811      45   53787   53805   53814      45
   53784   53781   53787      46   53784   53781   53817      26   53781   53787
   53790      47   53778   53775   53781      29   53775   53781   53784      30
   53868   53874   53877       2   53862   53856   53865      71   53859   53856
   53862      71   53859   53856   53865      71   53853   53856   53859      72
   53853   53856   53862      72   53853   53856   53865      72   53850   53844
   53853      73   53847   53844   53850      74   53847   53844   53853      73
   53841   53835   53844      76   53838   53835   53841      35   53838   53835
   53844      76   53835   53844   53847      77   53835   53844   53850      77
   53832   53829   53835      38   53832   53829   53868      26   53829   53835
   53838      39   53829   53835   53841      39   53826   53823   53829      29
   53823   53829   53832      30   53925   53931   53934       2   53919   53913
   53922       4   53916   53913   53919       4   53916   53913   53922       4
   53907   53901   53910       4   53904   53901   53907       4   53904   53901
   53910       4   53898   53895   53901      43   53898   53895   53913      43
   53895   53901   53904      45   53895   53901   53907      45   53895   53901
   53910      45   53895   53913   53916      45   53895   53913   53919      45
   53895   53913   53922      45   53892   53886   53895      67   53889   53886
   53892      35   53889   53886   53895      67   53886   53895   53898      68
   53883   53880   53886      38   53883   53880   53925      26   53880   53886
   53889      39   53880   53886   53892      39   53877   53874   53880      29
   53874   53880   53883      30   53955   53961   53964       2   53949   53943
   53952       4   53946   53943   53949       4   53946   53943   53952       4
   53940   53937   53943      54   53940   53937   53955      26   53937   53943
   53946       8   53937   53943   53949       8   53937   53943   53952       8
   53934   53931   53937      29   53931   53937   53940      30   54003   54009
   54012       2   53997   53991   54000       4   53994   53991   53997       4
   53994   53991   54000       4   53985   53979   53988       4   53982   53979
   53985       4   53982   53979   53988       4   53976   53973   53979      43
   53976   53973   53991      43   53973   53979   53982      45   53973   53979
   53985      45   53973   53979   53988      45   53973   53991   53994      45
   53973   53991   53997      45   53973   53991   54000      45   53970   53967
   53973      46   53970   53967   54003      26   53967   53973   53976      47
   53964   53961   53967      29   53961   53967   53970      30   54039   54045
   54048       2   54027   54021   54030      34   54024   54021   54027      35
   54024   54021   54030      34   54018   54015   54021      38   54018   54015
   54039      26   54015   54021   54024      39   54015   54021   54027      39
   54012   54009   54015      29   54009   54015   54018      30   54069   54075
   54078       2   54063   54057   54066       4   54060   54057   54063       4
   54060   54057   54066       4   54054   54051   54057      54   54054   54051
   54069      26   54051   54057   54060       8   54051   54057   54063       8
   54051   54057   54066       8   54048   54045   54051      29   54045   54051
   54054      30   54117   54123   54126       2   54111   54105   54114       4
   54108   54105   54111       4   54108   54105   54114       4   54099   54093
   54102       4   54096   54093   54099       4   54096   54093   54102       4
   54090   54087   54093      43   54090   54087   54105      43   54087   54093
   54096      45   54087   54093   54099      45   54087   54093   54102      45
   54087   54105   54108      45   54087   54105   54111      45   54087   54105
   54114      45   54084   54081   54087      46   54084   54081   54117      26
   54081   54087   54090      47   54078   54075   54081      29   54075   54081
   54084      30   54174   54180   54183       2   54168   54162   54171       4
   54165   54162   54168       4   54165   54162   54171       4   54159   54153
   54162      99   54156   54153   54159      35   54156   54153   54162      99
   54153   54162   54165     100   54153   54162   54168     100   54153   54162
   54171     100   54147   54141   54150       4   54144   54141   54147       4
   54144   54141   54150       4   54138   54135   54141      43   54138   54135
   54153      68   54135   54141   54144      45   54135   54141   54147      45
   54135   54141   54150      45   54135   54153   54156      67   54135   54153
   54159      67   54132   54129   54135      46   54132   54129   54174      26
   54129   54135   54138      47   54126   54123   54129      29   54123   54129
   54132      30   54204   54210   54213       2   54198   54192   54201       4
   54195   54192   54198       4   54195   54192   54201       4   54189   54186
   54192      54   54189   54186   54204      26   54186   54192   54195       8
   54186   54192   54198       8   54186   54192   54201       8   54183   54180
   54186      29   54180   54186   54189      30   54249   54255   54258       2
   54237   54231   54240      34   54234   54231   54237      35   54234   54231
   54240      34   54228   54222   54231      76   54225   54222   54228      35
   54225   54222   54231      76   54222   54231   54234      76   54222   54231
   54237      76   54219   54216   54222      38   54219   54216   54249      26
   54216   54222   54225      39   54216   54222   54228      39   54213   54210
   54216      29   54210   54216   54219      30   54306   54312   54315       2
   54300   54294   54303       4   54297   54294   54300       4   54297   54294
   54303       4   54288   54282   54291       4   54285   54282   54288       4
   54285   54282   54291       4   54279   54276   54282      43   54279   54276
   54294      43   54276   54282   54285      45   54276   54282   54288      45
   54276   54282   54291      45   54276   54294   54297      45   54276   54294
   54300      45   54276   54294   54303      45   54273   54267   54276      67
   54270   54267   54273      35   54270   54267   54276      67   54267   54276
   54279      68   54264   54261   54267      38   54264   54261   54306      26
   54261   54267   54270      39   54261   54267   54273      39   54258   54255
   54261      29   54255   54261   54264      30   54372   54378   54381       2
   54366   54360   54369      12   54363   54360   54366      12   54363   54360
   54369      12   54357   54351   54360      16   54354   54351   54357      17
   54354   54351   54360      16   54351   54360   54363      18   54351   54360
   54366      18   54351   54360   54369      18   54348   54342   54351      19
   54345   54342   54348      20   54345   54342   54351      19   54342   54351
   54354      21   54342   54351   54357      21   54339   54333   54342      19
   54336   54333   54339      20   54336   54333   54342      19   54333   54342
   54345      19   54333   54342   54348      19   54330   54324   54333      19
   54327   54324   54330      20   54327   54324   54333      19   54324   54333
   54336      19   54324   54333   54339      19   54321   54318   54324      25
   54321   54318   54372      26   54318   54324   54327      27   54318   54324
   54330      27   54315   54312   54318      29   54312   54318   54321      30
   54438   54444   54447       2   54432   54426   54435      12   54429   54426
   54432      12   54429   54426   54435      12   54423   54417   54426      16
   54420   54417   54423      17   54420   54417   54426      16   54417   54426
   54429      18   54417   54426   54432      18   54417   54426   54435      18
   54414   54408   54417      19   54411   54408   54414      20   54411   54408
   54417      19   54408   54417   54420      21   54408   54417   54423      21
   54405   54399   54408      19   54402   54399   54405      20   54402   54399
   54408      19   54399   54408   54411      19   54399   54408   54414      19
   54396   54390   54399      19   54393   54390   54396      20   54393   54390
   54399      19   54390   54399   54402      19   54390   54399   54405      19
   54387   54384   54390      25   54387   54384   54438      26   54384   54390
   54393      27   54384   54390   54396      27   54381   54378   54384      29
   54378   54384   54387      30   54489   54495   54498       2   54483   54480
   54486      80   54474   54480   54483       2   54474   54480   54486       2
   54471   54465   54474      81   54468   54465   54471      35   54468   54465
   54474      81   54462   54456   54465      76   54459   54456   54462      35
   54459   54456   54465      76   54456   54465   54468      76   54456   54465
   54471      76   54453   54450   54456      38   54453   54450   54489      26
   54450   54456   54459      39   54450   54456   54462      39   54447   54444
   54450      29   54444   54450   54453      30   54522   54528   54531       2
   54513   54507   54516     104   54510   54507   54513      74   54510   54507
   54516     104   54507   54516   54519     105   54504   54501   54507      38
   54504   54501   54522      26   54501   54507   54510     106   54501   54507
   54513     106   54498   54495   54501      29   54495   54501   54504      30
   54582   54576   54585      12   54579   54576   54582      12   54579   54576
   54585      12   54573   54567   54576      16   54570   54567   54573      17
   54570   54567   54576      16   54567   54576   54579      18   54567   54576
   54582      18   54567   54576   54585      18   54564   54558   54567      19
   54561   54558   54564      20   54561   54558   54567      19   54558   54567
   54570      21   54558   54567   54573      21   54555   54549   54558      19
   54552   54549   54555      20   54552   54549   54558      19   54549   54558
   54561      19   54549   54558   54564      19   54546   54540   54549      19
   54543   54540   54546      20   54543   54540   54549      19   54540   54549
   54552      19   54540   54549   54555      19   54537   54534   54540      25
   54537   54534   54588      26   54534   54540   54543      27   54534   54540
   54546      27   54531   54528   54534      29   54528   54534   54537      30
   54630   54636   54639       2   54627   54624   54630      26   54621   54615
   54624       8   54618   54615   54621       4   54618   54615   54624       8
   54615   54624   54627      54   54612   54606   54615      92   54609   54606
   54612       4   54609   54606   54615      92   54606   54615   54618      92
   54606   54615   54621      92   54603   54597   54606      94   54600   54597
   54603      71   54600   54597   54606      94   54597   54606   54609      92
   54597   54606   54612      92   54594   54597   54600      97   54594   54597
   54603      97   54594   54624   54627      30   54678   54684   54687       2
   54672   54666   54675       4   54669   54666   54672       4   54669   54666
   54675       4   54660   54654   54663       4   54657   54654   54660       4
   54657   54654   54663       4   54651   54648   54654      43   54651   54648
   54666      43   54648   54654   54657      45   54648   54654   54660      45
   54648   54654   54663      45   54648   54666   54669      45   54648   54666
   54672      45   54648   54666   54675      45   54645   54642   54648      46
   54645   54642   54678      26   54642   54648   54651      47   54639   54636
   54642      29   54636   54642   54645      30   54720   54726   54729       2
   54708   54702   54711       4   54705   54702   54708       4   54705   54702
   54711       4   54699   54696   54702      86   54699   54696   54714      87
   54696   54702   54705      45   54696   54702   54708      45   54696   54702
   54711      45   54696   54714   54717      88   54693   54690   54696      46
   54693   54690   54720      26   54690   54696   54699      89   54687   54684
   54690      29   54684   54690   54693      30   54750   54744   54753       4
   54747   54744   54750       4   54747   54744   54753       4   54741   54738
   54744      86   54741   54738   54756      87   54738   54744   54747      45
   54738   54744   54750      45   54738   54744   54753      45   54738   54756
   54759      88   54735   54732   54738      46   54735   54732   54762      26
   54732   54738   54741      89   54729   54726   54732      29   54726   54732
   54735      30   54804   54810   54813       2   54801   54798   54804      26
   54795   54789   54798       8   54792   54789   54795       4   54792   54789
   54798       8   54789   54798   54801      54   54786   54780   54789      92
   54783   54780   54786       4   54783   54780   54789      92   54780   54789
   54792      92   54780   54789   54795      92   54777   54771   54780      94
   54774   54771   54777      71   54774   54771   54780      94   54771   54780
   54783      92   54771   54780   54786      92   54768   54771   54774      97
   54768   54771   54777      97   54768   54798   54801      30   54849   54855
   54858       2   54837   54831   54840      34   54834   54831   54837      35
   54834   54831   54840      34   54828   54822   54831      76   54825   54822
   54828      35   54825   54822   54831      76   54822   54831   54834      76
   54822   54831   54837      76   54819   54816   54822      38   54819   54816
   54849      26   54816   54822   54825      39   54816   54822   54828      39
   54813   54810   54816      29   54810   54816   54819      30   54894   54900
   54903       2   54882   54876   54885      34   54879   54876   54882      35
   54879   54876   54885      34   54873   54867   54876      76   54870   54867
   54873      35   54870   54867   54876      76   54867   54876   54879      76
   54867   54876   54882      76   54864   54861   54867      38   54864   54861
   54894      26   54861   54867   54870      39   54861   54867   54873      39
   54858   54855   54861      29   54855   54861   54864      30   54951   54957
   54960       2   54945   54939   54948       4   54942   54939   54945       4
   54942   54939   54948       4   54936   54930   54939      99   54933   54930
   54936      35   54933   54930   54939      99   54930   54939   54942     100
   54930   54939   54945     100   54930   54939   54948     100   54924   54918
   54927       4   54921   54918   54924       4   54921   54918   54927       4
   54915   54912   54918      43   54915   54912   54930      68   54912   54918
   54921      45   54912   54918   54924      45   54912   54918   54927      45
   54912   54930   54933      67   54912   54930   54936      67   54909   54906
   54912      46   54909   54906   54951      26   54906   54912   54915      47
   54903   54900   54906      29   54900   54906   54909      30   54981   54987
   54990       2   54975   54969   54978       4   54972   54969   54975       4
   54972   54969   54978       4   54966   54963   54969      54   54966   54963
   54981      26   54963   54969   54972       8   54963   54969   54975       8
   54963   54969   54978       8   54960   54957   54963      29   54957   54963
   54966      30   55032   55038   55041       2   55026   55023   55029      80
   55017   55023   55026       2   55017   55023   55029       2   55014   55008
   55017      81   55011   55008   55014      35   55011   55008   55017      81
   55005   54999   55008      76   55002   54999   55005      35   55002   54999
   55008      76   54999   55008   55011      76   54999   55008   55014      76
   54996   54993   54999      38   54996   54993   55032      26   54993   54999
   55002      39   54993   54999   55005      39   54990   54987   54993      29
   54987   54993   54996      30   55080   55086   55089       2   55074   55068
   55077       4   55071   55068   55074       4   55071   55068   55077       4
   55062   55056   55065       4   55059   55056   55062       4   55059   55056
   55065       4   55053   55050   55056      43   55053   55050   55068      43
   55050   55056   55059      45   55050   55056   55062      45   55050   55056
   55065      45   55050   55068   55071      45   55050   55068   55074      45
   55050   55068   55077      45   55047   55044   55050      46   55047   55044
   55080      26   55044   55050   55053      47   55041   55038   55044      29
   55038   55044   55047      30   55110   55116   55119       2   55104   55098
   55107       4   55101   55098   55104       4   55101   55098   55107       4
   55095   55092   55098      54   55095   55092   55110      26   55092   55098
   55101       8   55092   55098   55104       8   55092   55098   55107       8
   55089   55086   55092      29   55086   55092   55095      30   55152   55158
   55161       2   55140   55134   55143       4   55137   55134   55140       4
   55137   55134   55143       4   55131   55128   55134      86   55131   55128
   55146      87   55128   55134   55137      45   55128   55134   55140      45
   55128   55134   55143      45   55128   55146   55149      88   55125   55122
   55128      46   55125   55122   55152      26   55122   55128   55131      89
   55119   55116   55122      29   55116   55122   55125      30   55209   55215
   55218       2   55203   55197   55206       4   55200   55197   55203       4
   55200   55197   55206       4   55194   55188   55197      99   55191   55188
   55194      35   55191   55188   55197      99   55188   55197   55200     100
   55188   55197   55203     100   55188   55197   55206     100   55182   55176
   55185       4   55179   55176   55182       4   55179   55176   55185       4
   55173   55170   55176      43   55173   55170   55188      68   55170   55176
   55179      45   55170   55176   55182      45   55170   55176   55185      45
   55170   55188   55191      67   55170   55188   55194      67   55167   55164
   55170      46   55167   55164   55209      26   55164   55170   55173      47
   55161   55158   55164      29   55158   55164   55167      30   55242   55248
   55251       2   55233   55227   55236     104   55230   55227   55233      74
   55230   55227   55236     104   55227   55236   55239     105   55224   55221
   55227      38   55224   55221   55242      26   55221   55227   55230     106
   55221   55227   55233     106   55218   55215   55221      29   55215   55221
   55224      30   55272   55278   55281       2   55266   55260   55269       4
   55263   55260   55266       4   55263   55260   55269       4   55257   55254
   55260      54   55257   55254   55272      26   55254   55260   55263       8
   55254   55260   55266       8   55254   55260   55269       8   55251   55248
   55254      29   55248   55254   55257      30   55314   55320   55323       2
   55308   55305   55311      80   55299   55305   55308       2   55299   55305
   55311       2   55296   55290   55299      81   55293   55290   55296      35
   55293   55290   55299      81   55287   55284   55290      38   55287   55284
   55314      26   55284   55290   55293      39   55284   55290   55296      39
   55281   55278   55284      29   55278   55284   55287      30   55335   55341
   55344       2   55332   55326   55335      26   55329   55326   55332      57
   55329   55326   55335      26   55323   55320   55326      29   55320   55326
   55329      30   55320   55326   55332      30   55371   55377   55380       2
   55359   55353   55362      34   55356   55353   55359      35   55356   55353
   55362      34   55350   55347   55353      38   55350   55347   55371      26
   55347   55353   55356      39   55347   55353   55359      39   55344   55341
   55347      29   55341   55347   55350      30   55437   55443   55446       2
   55431   55425   55434      12   55428   55425   55431      12   55428   55425
   55434      12   55422   55416   55425      16   55419   55416   55422      17
   55419   55416   55425      16   55416   55425   55428      18   55416   55425
   55431      18   55416   55425   55434      18   55413   55407   55416      19
   55410   55407   55413      20   55410   55407   55416      19   55407   55416
   55419      21   55407   55416   55422      21   55404   55398   55407      19
   55401   55398   55404      20   55401   55398   55407      19   55398   55407
   55410      19   55398   55407   55413      19   55395   55389   55398      19
   55392   55389   55395      20   55392   55389   55398      19   55389   55398
   55401      19   55389   55398   55404      19   55386   55383   55389      25
   55386   55383   55437      26   55383   55389   55392      27   55383   55389
   55395      27   55380   55377   55383      29   55377   55383   55386      30
   55482   55488   55491       2   55470   55464   55473      34   55467   55464
   55470      35   55467   55464   55473      34   55461   55455   55464      76
   55458   55455   55461      35   55458   55455   55464      76   55455   55464
   55467      76   55455   55464   55470      76   55452   55449   55455      38
   55452   55449   55482      26   55449   55455   55458      39   55449   55455
   55461      39   55446   55443   55449      29   55443   55449   55452      30
   55539   55545   55548       2   55533   55527   55536       4   55530   55527
   55533       4   55530   55527   55536       4   55524   55518   55527      99
   55521   55518   55524      35   55521   55518   55527      99   55518   55527
   55530     100   55518   55527   55533     100   55518   55527   55536     100
   55512   55506   55515       4   55509   55506   55512       4   55509   55506
   55515       4   55503   55500   55506      43   55503   55500   55518      68
   55500   55506   55509      45   55500   55506   55512      45   55500   55506
   55515      45   55500   55518   55521      67   55500   55518   55524      67
   55497   55494   55500      46   55497   55494   55539      26   55494   55500
   55503      47   55491   55488   55494      29   55488   55494   55497      30
   55560   55566   55569       2   55557   55551   55560      26   55554   55551
   55557      57   55554   55551   55560      26   55548   55545   55551      29
   55545   55551   55554      30   55545   55551   55557      30   55602   55608
   55611       2   55596   55593   55599      80   55587   55593   55596       2
   55587   55593   55599       2   55584   55578   55587      81   55581   55578
   55584      35   55581   55578   55587      81   55575   55572   55578      38
   55575   55572   55602      26   55572   55578   55581      39   55572   55578
   55584      39   55569   55566   55572      29   55566   55572   55575      30
   55659   55665   55668       2   55653   55647   55656       4   55650   55647
   55653       4   55650   55647   55656       4   55644   55638   55647      99
   55641   55638   55644      35   55641   55638   55647      99   55638   55647
   55650     100   55638   55647   55653     100   55638   55647   55656     100
   55632   55626   55635       4   55629   55626   55632       4   55629   55626
   55635       4   55623   55620   55626      43   55623   55620   55638      68
   55620   55626   55629      45   55620   55626   55632      45   55620   55626
   55635      45   55620   55638   55641      67   55620   55638   55644      67
   55617   55614   55620      46   55617   55614   55659      26   55614   55620
   55623      47   55611   55608   55614      29   55608   55614   55617      30
   55716   55722   55725       2   55710   55704   55713       4   55707   55704
   55710       4   55707   55704   55713       4   55701   55695   55704      99
   55698   55695   55701      35   55698   55695   55704      99   55695   55704
   55707     100   55695   55704   55710     100   55695   55704   55713     100
   55689   55683   55692       4   55686   55683   55689       4   55686   55683
   55692       4   55680   55677   55683      43   55680   55677   55695      68
   55677   55683   55686      45   55677   55683   55689      45   55677   55683
   55692      45   55677   55695   55698      67   55677   55695   55701      67
   55674   55671   55677      46   55674   55671   55716      26   55671   55677
   55680      47   55668   55665   55671      29   55665   55671   55674      30
   55749   55755   55758       2   55740   55734   55743     104   55737   55734
   55740      74   55737   55734   55743     104   55734   55743   55746     105
   55731   55728   55734      38   55731   55728   55749      26   55728   55734
   55737     106   55728   55734   55740     106   55725   55722   55728      29
   55722   55728   55731      30   55785   55791   55794       2   55773   55767
   55776      34   55770   55767   55773      35   55770   55767   55776      34
   55764   55761   55767      38   55764   55761   55785      26   55761   55767
   55770      39   55761   55767   55773      39   55758   55755   55761      29
   55755   55761   55764      30   55815   55821   55824       2   55809   55803
   55812       4   55806   55803   55809       4   55806   55803   55812       4
   55800   55797   55803      54   55800   55797   55815      26   55797   55803
   55806       8   55797   55803   55809       8   55797   55803   55812       8
   55794   55791   55797      29   55791   55797   55800      30   55866   55872
   55875       2   55860   55854   55863      71   55857   55854   55860      71
   55857   55854   55863      71   55851   55854   55857      72   55851   55854
   55860      72   55851   55854   55863      72   55848   55842   55851      73
   55845   55842   55848      74   55845   55842   55851      73   55839   55833
   55842      76   55836   55833   55839      35   55836   55833   55842      76
   55833   55842   55845      77   55833   55842   55848      77   55830   55827
   55833      38   55830   55827   55866      26   55827   55833   55836      39
   55827   55833   55839      39   55824   55821   55827      29   55821   55827
   55830      30   55932   55938   55941       2   55926   55920   55929      12
   55923   55920   55926      12   55923   55920   55929      12   55917   55911
   55920      16   55914   55911   55917      17   55914   55911   55920      16
   55911   55920   55923      18   55911   55920   55926      18   55911   55920
   55929      18   55908   55902   55911      19   55905   55902   55908      20
   55905   55902   55911      19   55902   55911   55914      21   55902   55911
   55917      21   55899   55893   55902      19   55896   55893   55899      20
   55896   55893   55902      19   55893   55902   55905      19   55893   55902
   55908      19   55890   55884   55893      19   55887   55884   55890      20
   55887   55884   55893      19   55884   55893   55896      19   55884   55893
   55899      19   55881   55878   55884      25   55881   55878   55932      26
   55878   55884   55887      27   55878   55884   55890      27   55875   55872
   55878      29   55872   55878   55881      30   55998   56004   56007       2
   55992   55986   55995      12   55989   55986   55992      12   55989   55986
   55995      12   55983   55977   55986      16   55980   55977   55983      17
   55980   55977   55986      16   55977   55986   55989      18   55977   55986
   55992      18   55977   55986   55995      18   55974   55968   55977      19
   55971   55968   55974      20   55971   55968   55977      19   55968   55977
   55980      21   55968   55977   55983      21   55965   55959   55968      19
   55962   55959   55965      20   55962   55959   55968      19   55959   55968
   55971      19   55959   55968   55974      19   55956   55950   55959      19
   55953   55950   55956      20   55953   55950   55959      19   55950   55959
   55962      19   55950   55959   55965      19   55947   55944   55950      25
   55947   55944   55998      26   55944   55950   55953      27   55944   55950
   55956      27   55941   55938   55944      29   55938   55944   55947      30
   56046   56052   56055       2   56040   56034   56043       4   56037   56034
   56040       4   56037   56034   56043       4   56028   56022   56031       4
   56025   56022   56028       4   56025   56022   56031       4   56019   56016
   56022      43   56019   56016   56034      43   56016   56022   56025      45
   56016   56022   56028      45   56016   56022   56031      45   56016   56034
   56037      45   56016   56034   56040      45   56016   56034   56043      45
   56013   56010   56016      46   56013   56010   56046      26   56010   56016
   56019      47   56007   56004   56010      29   56004   56010   56013      30
   56067   56073   56076       2   56064   56058   56067      26   56061   56058
   56064      57   56061   56058   56067      26   56055   56052   56058      29
   56052   56058   56061      30   56052   56058   56064      30   56139   56145
   56148       2   56133   56130   56136      58   56124   56121   56127      58
   56118   56121   56124      60   56118   56121   56127      60   56118   56130
   56133      60   56118   56130   56136      60   56115   56112   56118      60
   56109   56103   56112      61   56106   56103   56109      62   56106   56103
   56112      61   56103   56112   56115      63   56100   56094   56103      19
   56097   56094   56100      20   56097   56094   56103      19   56094   56103
   56106      65   56094   56103   56109      65   56091   56085   56094      19
   56088   56085   56091      20   56088   56085   56094      19   56085   56094
   56097      19   56085   56094   56100      19   56082   56079   56085      25
   56082   56079   56139      26   56079   56085   56088      27   56079   56085
   56091      27   56076   56073   56079      29   56073   56079   56082      30
   56205   56211   56214       2   56199   56193   56202      12   56196   56193
   56199      12   56196   56193   56202      12   56190   56184   56193      16
   56187   56184   56190      17   56187   56184   56193      16   56184   56193
   56196      18   56184   56193   56199      18   56184   56193   56202      18
   56181   56175   56184      19   56178   56175   56181      20   56178   56175
   56184      19   56175   56184   56187      21   56175   56184   56190      21
   56172   56166   56175      19   56169   56166   56172      20   56169   56166
   56175      19   56166   56175   56178      19   56166   56175   56181      19
   56163   56157   56166      19   56160   56157   56163      20   56160   56157
   56166      19   56157   56166   56169      19   56157   56166   56172      19
   56154   56151   56157      25   56154   56151   56205      26   56151   56157
   56160      27   56151   56157   56163      27   56148   56145   56151      29
   56145   56151   56154      30   56226   56232   56235       2   56223   56217
   56226      26   56220   56217   56223      57   56220   56217   56226      26
   56214   56211   56217      29   56211   56217   56220      30   56211   56217
   56223      30   56274   56280   56283       2   56268   56262   56271       4
   56265   56262   56268       4   56265   56262   56271       4   56256   56250
   56259       4   56253   56250   56256       4   56253   56250   56259       4
   56247   56244   56250      43   56247   56244   56262      43   56244   56250
   56253      45   56244   56250   56256      45   56244   56250   56259      45
   56244   56262   56265      45   56244   56262   56268      45   56244   56262
   56271      45   56241   56238   56244      46   56241   56238   56274      26
   56238   56244   56247      47   56235   56232   56238      29   56232   56238
   56241      30   56331   56337   56340       2   56325   56319   56328       4
   56322   56319   56325       4   56322   56319   56328       4   56316   56310
   56319      99   56313   56310   56316      35   56313   56310   56319      99
   56310   56319   56322     100   56310   56319   56325     100   56310   56319
   56328     100   56304   56298   56307       4   56301   56298   56304       4
   56301   56298   56307       4   56295   56292   56298      43   56295   56292
   56310      68   56292   56298   56301      45   56292   56298   56304      45
   56292   56298   56307      45   56292   56310   56313      67   56292   56310
   56316      67   56289   56286   56292      46   56289   56286   56331      26
   56286   56292   56295      47   56283   56280   56286      29   56280   56286
   56289      30   56373   56379   56382       2   56361   56355   56364       4
   56358   56355   56361       4   56358   56355   56364       4   56352   56349
   56355      86   56352   56349   56367      87   56349   56355   56358      45
   56349   56355   56361      45   56349   56355   56364      45   56349   56367
   56370      88   56346   56343   56349      46   56346   56343   56373      26
   56343   56349   56352      89   56340   56337   56343      29   56337   56343
   56346      30   56421   56427   56430       2   56415   56409   56418       4
   56412   56409   56415       4   56412   56409   56418       4   56403   56397
   56406       4   56400   56397   56403       4   56400   56397   56406       4
   56394   56391   56397      43   56394   56391   56409      43   56391   56397
   56400      45   56391   56397   56403      45   56391   56397   56406      45
   56391   56409   56412      45   56391   56409   56415      45   56391   56409
   56418      45   56388   56385   56391      46   56388   56385   56421      26
   56385   56391   56394      47   56382   56379   56385      29   56379   56385
   56388      30   56487   56493   56496       2   56481   56475   56484      12
   56478   56475   56481      12   56478   56475   56484      12   56472   56466
   56475      16   56469   56466   56472      17   56469   56466   56475      16
   56466   56475   56478      18   56466   56475   56481      18   56466   56475
   56484      18   56463   56457   56466      19   56460   56457   56463      20
   56460   56457   56466      19   56457   56466   56469      21   56457   56466
   56472      21   56454   56448   56457      19   56451   56448   56454      20
   56451   56448   56457      19   56448   56457   56460      19   56448   56457
   56463      19   56445   56439   56448      19   56442   56439   56445      20
   56442   56439   56448      19   56439   56448   56451      19   56439   56448
   56454      19   56436   56433   56439      25   56436   56433   56487      26
   56433   56439   56442      27   56433   56439   56445      27   56430   56427
   56433      29   56427   56433   56436      30   56523   56529   56532       2
   56511   56505   56514      34   56508   56505   56511      35   56508   56505
   56514      34   56502   56499   56505      38   56502   56499   56523      26
   56499   56505   56508      39   56499   56505   56511      39   56496   56493
   56499      29   56493   56499   56502      30   56544   56550   56553       2
   56541   56535   56544      26   56538   56535   56541      57   56538   56535
   56544      26   56532   56529   56535      29   56529   56535   56538      30
   56529   56535   56541      30   56610   56616   56619       2   56604   56598
   56607      12   56601   56598   56604      12   56601   56598   56607      12
   56595   56589   56598      16   56592   56589   56595      17   56592   56589
   56598      16   56589   56598   56601      18   56589   56598   56604      18
   56589   56598   56607      18   56586   56580   56589      19   56583   56580
   56586      20   56583   56580   56589      19   56580   56589   56592      21
   56580   56589   56595      21   56577   56571   56580      19   56574   56571
   56577      20   56574   56571   56580      19   56571   56580   56583      19
   56571   56580   56586      19   56568   56562   56571      19   56565   56562
   56568      20   56565   56562   56571      19   56562   56571   56574      19
   56562   56571   56577      19   56559   56556   56562      25   56559   56556
   56610      26   56556   56562   56565      27   56556   56562   56568      27
   56553   56550   56556      29   56550   56556   56559      30   56652   56658
   56661       2   56640   56634   56643       4   56637   56634   56640       4
   56637   56634   56643       4   56631   56628   56634      86   56631   56628
   56646      87   56628   56634   56637      45   56628   56634   56640      45
   56628   56634   56643      45   56628   56646   56649      88   56625   56622
   56628      46   56625   56622   56652      26   56622   56628   56631      89
   56619   56616   56622      29   56616   56622   56625      30   56709   56715
   56718       2   56703   56697   56706       4   56700   56697   56703       4
   56700   56697   56706       4   56691   56685   56694       4   56688   56685
   56691       4   56688   56685   56694       4   56682   56679   56685      43
   56682   56679   56697      43   56679   56685   56688      45   56679   56685
   56691      45   56679   56685   56694      45   56679   56697   56700      45
   56679   56697   56703      45   56679   56697   56706      45   56676   56670
   56679      67   56673   56670   56676      35   56673   56670   56679      67
   56670   56679   56682      68   56667   56664   56670      38   56667   56664
   56709      26   56664   56670   56673      39   56664   56670   56676      39
   56661   56658   56664      29   56658   56664   56667      30   56751   56757
   56760       2   56745   56742   56748      80   56736   56742   56745       2
   56736   56742   56748       2   56733   56727   56736      81   56730   56727
   56733      35   56730   56727   56736      81   56724   56721   56727      38
   56724   56721   56751      26   56721   56727   56730      39   56721   56727
   56733      39   56718   56715   56721      29   56715   56721   56724      30
   56787   56793   56796       2   56775   56769   56778      34   56772   56769
   56775      35   56772   56769   56778      34   56766   56763   56769      38
   56766   56763   56787      26   56763   56769   56772      39   56763   56769
   56775      39   56760   56757   56763      29   56757   56763   56766      30
   56832   56838   56841       2   56820   56814   56823      34   56817   56814
   56820      35   56817   56814   56823      34   56811   56805   56814      76
   56808   56805   56811      35   56808   56805   56814      76   56805   56814
   56817      76   56805   56814   56820      76   56802   56799   56805      38
   56802   56799   56832      26   56799   56805   56808      39   56799   56805
   56811      39   56796   56793   56799      29   56793   56799   56802      30
   56889   56895   56898       2   56883   56877   56886       4   56880   56877
   56883       4   56880   56877   56886       4   56871   56865   56874       4
   56868   56865   56871       4   56868   56865   56874       4   56862   56859
   56865      43   56862   56859   56877      43   56859   56865   56868      45
   56859   56865   56871      45   56859   56865   56874      45   56859   56877
   56880      45   56859   56877   56883      45   56859   56877   56886      45
   56856   56850   56859      67   56853   56850   56856      35   56853   56850
   56859      67   56850   56859   56862      68   56847   56844   56850      38
   56847   56844   56889      26   56844   56850   56853      39   56844   56850
   56856      39   56841   56838   56844      29   56838   56844   56847      30
   56934   56940   56943       2   56922   56916   56925      34   56919   56916
   56922      35   56919   56916   56925      34   56913   56907   56916      76
   56910   56907   56913      35   56910   56907   56916      76   56907   56916
   56919      76   56907   56916   56922      76   56904   56901   56907      38
   56904   56901   56934      26   56901   56907   56910      39   56901   56907
   56913      39   56898   56895   56901      29   56895   56901   56904      30
   56991   56997   57000       2   56985   56979   56988       4   56982   56979
   56985       4   56982   56979   56988       4   56976   56970   56979      99
   56973   56970   56976      35   56973   56970   56979      99   56970   56979
   56982     100   56970   56979   56985     100   56970   56979   56988     100
   56964   56958   56967       4   56961   56958   56964       4   56961   56958
   56967       4   56955   56952   56958      43   56955   56952   56970      68
   56952   56958   56961      45   56952   56958   56964      45   56952   56958
   56967      45   56952   56970   56973      67   56952   56970   56976      67
   56949   56946   56952      46   56949   56946   56991      26   56946   56952
   56955      47   56943   56940   56946      29   56940   56946   56949      30
   57048   57054   57057       2   57042   57036   57045       4   57039   57036
   57042       4   57039   57036   57045       4   57033   57027   57036      99
   57030   57027   57033      35   57030   57027   57036      99   57027   57036
   57039     100   57027   57036   57042     100   57027   57036   57045     100
   57021   57015   57024       4   57018   57015   57021       4   57018   57015
   57024       4   57012   57009   57015      43   57012   57009   57027      68
   57009   57015   57018      45   57009   57015   57021      45   57009   57015
   57024      45   57009   57027   57030      67   57009   57027   57033      67
   57006   57003   57009      46   57006   57003   57048      26   57003   57009
   57012      47   57000   56997   57003      29   56997   57003   57006      30
   57093   57099   57102       2   57081   57075   57084      34   57078   57075
   57081      35   57078   57075   57084      34   57072   57066   57075      76
   57069   57066   57072      35   57069   57066   57075      76   57066   57075
   57078      76   57066   57075   57081      76   57063   57060   57066      38
   57063   57060   57093      26   57060   57066   57069      39   57060   57066
   57072      39   57057   57054   57060      29   57054   57060   57063      30
   57114   57120   57123       2   57111   57105   57114      26   57108   57105
   57111      57   57108   57105   57114      26   57102   57099   57105      29
   57099   57105   57108      30   57099   57105   57111      30   57165   57171
   57174       2   57159   57153   57162      71   57156   57153   57159      71
   57156   57153   57162      71   57150   57153   57156      72   57150   57153
   57159      72   57150   57153   57162      72   57147   57141   57150      73
   57144   57141   57147      74   57144   57141   57150      73   57138   57132
   57141      76   57135   57132   57138      35   57135   57132   57141      76
   57132   57141   57144      77   57132   57141   57147      77   57129   57126
   57132      38   57129   57126   57165      26   57126   57132   57135      39
   57126   57132   57138      39   57123   57120   57126      29   57120   57126
   57129      30   57231   57237   57240       2   57225   57219   57228      12
   57222   57219   57225      12   57222   57219   57228      12   57216   57210
   57219      16   57213   57210   57216      17   57213   57210   57219      16
   57210   57219   57222      18   57210   57219   57225      18   57210   57219
   57228      18   57207   57201   57210      19   57204   57201   57207      20
   57204   57201   57210      19   57201   57210   57213      21   57201   57210
   57216      21   57198   57192   57201      19   57195   57192   57198      20
   57195   57192   57201      19   57192   57201   57204      19   57192   57201
   57207      19   57189   57183   57192      19   57186   57183   57189      20
   57186   57183   57192      19   57183   57192   57195      19   57183   57192
   57198      19   57180   57177   57183      25   57180   57177   57231      26
   57177   57183   57186      27   57177   57183   57189      27   57174   57171
   57177      29   57171   57177   57180      30   57291   57297   57300       2
   57282   57279   57285      50   57279   57285   57288      50   57276   57273
   57279      50   57273   57279   57282      50   57270   57267   57273      50
   57267   57273   57276      50   57264   57261   57267      50   57261   57267
   57270      50   57258   57261   57264      50   57258   57285   57288      50
   57255   57249   57258      52   57252   57249   57255       4   57252   57249
   57258      52   57246   57243   57249      54   57246   57243   57291      26
   57243   57249   57252       8   57243   57249   57255       8   57240   57237
   57243      29   57237   57243   57246      30   57327   57333   57336       2
   57315   57309   57318      34   57312   57309   57315      35   57312   57309
   57318      34   57306   57303   57309      38   57306   57303   57327      26
   57303   57309   57312      39   57303   57309   57315      39   57300   57297
   57303      29   57297   57303   57306      30   57399   57405   57408       2
   57393   57390   57396      58   57384   57381   57387      58   57378   57381
   57384      60   57378   57381   57387      60   57378   57390   57393      60
   57378   57390   57396      60   57375   57372   57378      60   57369   57363
   57372      61   57366   57363   57369      62   57366   57363   57372      61
   57363   57372   57375      63   57360   57354   57363      19   57357   57354
   57360      20   57357   57354   57363      19   57354   57363   57366      65
   57354   57363   57369      65   57351   57345   57354      19   57348   57345
   57351      20   57348   57345   57354      19   57345   57354   57357      19
   57345   57354   57360      19   57342   57339   57345      25   57342   57339
   57399      26   57339   57345   57348      27   57339   57345   57351      27
   57336   57333   57339      29   57333   57339   57342      30   57420   57426
   57429       2   57417   57411   57420      26   57414   57411   57417      57
   57414   57411   57420      26   57408   57405   57411      29   57405   57411
   57414      30   57405   57411   57417      30   57483   57489   57492       2
   57474   57471   57477      50   57471   57477   57480      50   57462   57465
   57468     130   57462   57471   57474     131   57459   57456   57462     131
   57453   57450   57456      50   57450   57456   57459      50   57447   57450
   57453      50   57447   57477   57480      50   57444   57438   57447      52
   57441   57438   57444       4   57441   57438   57447      52   57435   57432
   57438      54   57435   57432   57483      26   57432   57438   57441       8
   57432   57438   57444       8   57429   57426   57432      29   57426   57432
   57435      30   57540   57546   57549       2   57534   57528   57537       4
   57531   57528   57534       4   57531   57528   57537       4   57525   57519
   57528      99   57522   57519   57525      35   57522   57519   57528      99
   57519   57528   57531     100   57519   57528   57534     100   57519   57528
   57537     100   57513   57507   57516       4   57510   57507   57513       4
   57510   57507   57516       4   57504   57501   57507      43   57504   57501
   57519      68   57501   57507   57510      45   57501   57507   57513      45
   57501   57507   57516      45   57501   57519   57522      67   57501   57519
   57525      67   57498   57495   57501      46   57498   57495   57540      26
   57495   57501   57504      47   57492   57489   57495      29   57489   57495
   57498      30   57564   57558   57567     104   57561   57558   57564      74
   57561   57558   57567     104   57558   57567   57570     105   57555   57552
   57558      38   57555   57552   57573      26   57552   57558   57561     106
   57552   57558   57564     106   57549   57546   57552      29   57546   57552
   57555      30   57615   57621   57624       2   57612   57609   57615      26
   57606   57600   57609       8   57603   57600   57606       4   57603   57600
   57609       8   57600   57609   57612      54   57597   57591   57600      92
   57594   57591   57597       4   57594   57591   57600      92   57591   57600
   57603      92   57591   57600   57606      92   57588   57582   57591      94
   57585   57582   57588      71   57585   57582   57591      94   57582   57591
   57594      92   57582   57591   57597      92   57579   57582   57585      97
   57579   57582   57588      97   57579   57609   57612      30   57678   57684
   57687       2   57669   57666   57672      50   57666   57672   57675      50
   57657   57660   57663     130   57657   57666   57669     131   57654   57651
   57657     131   57648   57645   57651      50   57645   57651   57654      50
   57642   57645   57648      50   57642   57672   57675      50   57639   57633
   57642      52   57636   57633   57639       4   57636   57633   57642      52
   57630   57627   57633      54   57630   57627   57678      26   57627   57633
   57636       8   57627   57633   57639       8   57624   57621   57627      29
   57621   57627   57630      30   57738   57744   57747       2   57729   57726
   57732      50   57726   57732   57735      50   57723   57720   57726      50
   57720   57726   57729      50   57717   57714   57720      50   57714   57720
   57723      50   57711   57708   57714      50   57708   57714   57717      50
   57705   57708   57711      50   57705   57732   57735      50   57702   57696
   57705      52   57699   57696   57702       4   57699   57696   57705      52
   57693   57690   57696      54   57693   57690   57738      26   57690   57696
   57699       8   57690   57696   57702       8   57687   57684   57690      29
   57684   57690   57693      30   57795   57801   57804       2   57789   57783
   57792       4   57786   57783   57789       4   57786   57783   57792       4
   57780   57774   57783      99   57777   57774   57780      35   57777   57774
   57783      99   57774   57783   57786     100   57774   57783   57789     100
   57774   57783   57792     100   57768   57762   57771       4   57765   57762
   57768       4   57765   57762   57771       4   57759   57756   57762      43
   57759   57756   57774      68   57756   57762   57765      45   57756   57762
   57768      45   57756   57762   57771      45   57756   57774   57777      67
   57756   57774   57780      67   57753   57750   57756      46   57753   57750
   57795      26   57750   57756   57759      47   57747   57744   57750      29
   57744   57750   57753      30   57837   57843   57846       2   57831   57828
   57834      80   57822   57828   57831       2   57822   57828   57834       2
   57819   57813   57822      81   57816   57813   57819      35   57816   57813
   57822      81   57810   57807   57813      38   57810   57807   57837      26
   57807   57813   57816      39   57807   57813   57819      39   57804   57801
   57807      29   57801   57807   57810      30   57879   57885   57888       2
   57867   57861   57870       4   57864   57861   57867       4   57864   57861
   57870       4   57858   57855   57861      86   57858   57855   57873      87
   57855   57861   57864      45   57855   57861   57867      45   57855   57861
   57870      45   57855   57873   57876      88   57852   57849   57855      46
   57852   57849   57879      26   57849   57855   57858      89   57846   57843
   57849      29   57843   57849   57852      30   57912   57918   57921       2
   57903   57897   57906     104   57900   57897   57903      74   57900   57897
   57906     104   57897   57906   57909     105   57894   57891   57897      38
   57894   57891   57912      26   57891   57897   57900     106   57891   57897
   57903     106   57888   57885   57891      29   57885   57891   57894      30
   57978   57984   57987       2   57972   57966   57975      12   57969   57966
   57972      12   57969   57966   57975      12   57963   57957   57966      16
   57960   57957   57963      17   57960   57957   57966      16   57957   57966
   57969      18   57957   57966   57972      18   57957   57966   57975      18
   57954   57948   57957      19   57951   57948   57954      20   57951   57948
   57957      19   57948   57957   57960      21   57948   57957   57963      21
   57945   57939   57948      19   57942   57939   57945      20   57942   57939
   57948      19   57939   57948   57951      19   57939   57948   57954      19
   57936   57930   57939      19   57933   57930   57936      20   57933   57930
   57939      19   57930   57939   57942      19   57930   57939   57945      19
   57927   57924   57930      25   57927   57924   57978      26   57924   57930
   57933      27   57924   57930   57936      27   57921   57918   57924      29
   57918   57924   57927      30   57999   58005   58008       2   57996   57990
   57999      26   57993   57990   57996      57   57993   57990   57999      26
   57987   57984   57990      29   57984   57990   57993      30   57984   57990
   57996      30   58050   58056   58059       2   58044   58041   58047      80
   58035   58041   58044       2   58035   58041   58047       2   58032   58026
   58035      81   58029   58026   58032      35   58029   58026   58035      81
   58023   58017   58026      76   58020   58017   58023      35   58020   58017
   58026      76   58017   58026   58029      76   58017   58026   58032      76
   58014   58011   58017      38   58014   58011   58050      26   58011   58017
   58020      39   58011   58017   58023      39   58008   58005   58011      29
   58005   58011   58014      30   58116   58122   58125       2   58110   58104
   58113      12   58107   58104   58110      12   58107   58104   58113      12
   58101   58095   58104      16   58098   58095   58101      17   58098   58095
   58104      16   58095   58104   58107      18   58095   58104   58110      18
   58095   58104   58113      18   58092   58086   58095      19   58089   58086
   58092      20   58089   58086   58095      19   58086   58095   58098      21
   58086   58095   58101      21   58083   58077   58086      19   58080   58077
   58083      20   58080   58077   58086      19   58077   58086   58089      19
   58077   58086   58092      19   58074   58068   58077      19   58071   58068
   58074      20   58071   58068   58077      19   58068   58077   58080      19
   58068   58077   58083      19   58065   58062   58068      25   58065   58062
   58116      26   58062   58068   58071      27   58062   58068   58074      27
   58059   58056   58062      29   58056   58062   58065      30   58149   58155
   58158       2   58140   58134   58143     135   58137   58134   58140      74
   58137   58134   58143     135   58134   58143   58146     136   58131   58128
   58134      38   58131   58128   58149      26   58128   58134   58137     106
   58128   58134   58140     106   58125   58122   58128      29   58122   58128
   58131      30   58194   58200   58203       2   58182   58176   58185      34
   58179   58176   58182      35   58179   58176   58185      34   58173   58167
   58176      76   58170   58167   58173      35   58170   58167   58176      76
   58167   58176   58179      76   58167   58176   58182      76   58164   58161
   58167      38   58164   58161   58194      26   58161   58167   58170      39
   58161   58167   58173      39   58158   58155   58161      29   58155   58161
   58164      30   58254   58260   58263       2   58245   58242   58248      50
   58242   58248   58251      50   58239   58236   58242      50   58236   58242
   58245      50   58233   58230   58236      50   58230   58236   58239      50
   58227   58224   58230      50   58224   58230   58233      50   58221   58224
   58227      50   58221   58248   58251      50   58218   58212   58221      52
   58215   58212   58218       4   58215   58212   58221      52   58209   58206
   58212      54   58209   58206   58254      26   58206   58212   58215       8
   58206   58212   58218       8   58203   58200   58206      29   58200   58206
   58209      30   58305   58311   58314       2   58299   58296   58302      80
   58290   58296   58299       2   58290   58296   58302       2   58287   58281
   58290      81   58284   58281   58287      35   58284   58281   58290      81
   58278   58272   58281      76   58275   58272   58278      35   58275   58272
   58281      76   58272   58281   58284      76   58272   58281   58287      76
   58269   58266   58272      38   58269   58266   58305      26   58266   58272
   58275      39   58266   58272   58278      39   58263   58260   58266      29
   58260   58266   58269      30   58341   58347   58350       2   58329   58323
   58332      34   58326   58323   58329      35   58326   58323   58332      34
   58320   58317   58323      38   58320   58317   58341      26   58317   58323
   58326      39   58317   58323   58329      39   58314   58311   58317      29
   58311   58317   58320      30   58371   58377   58380       2   58365   58359
   58368       4   58362   58359   58365       4   58362   58359   58368       4
   58356   58353   58359      54   58356   58353   58371      26   58353   58359
   58362       8   58353   58359   58365       8   58353   58359   58368       8
   58350   58347   58353      29   58347   58353   58356      30   58434   58440
   58443       2   58425   58422   58428      50   58422   58428   58431      50
   58413   58416   58419     130   58413   58422   58425     131   58410   58407
   58413     131   58404   58401   58407      50   58401   58407   58410      50
   58398   58401   58404      50   58398   58428   58431      50   58395   58389
   58398      52   58392   58389   58395       4   58392   58389   58398      52
   58386   58383   58389      54   58386   58383   58434      26   58383   58389
   58392       8   58383   58389   58395       8   58380   58377   58383      29
   58377   58383   58386      30   58482   58488   58491       2   58476   58470
   58479       4   58473   58470   58476       4   58473   58470   58479       4
   58464   58458   58467       4   58461   58458   58464       4   58461   58458
   58467       4   58455   58452   58458      43   58455   58452   58470      43
   58452   58458   58461      45   58452   58458   58464      45   58452   58458
   58467      45   58452   58470   58473      45   58452   58470   58476      45
   58452   58470   58479      45   58449   58446   58452      46   58449   58446
   58482      26   58446   58452   58455      47   58443   58440   58446      29
   58440   58446   58449      30   58539   58545   58548       2   58533   58527
   58536       4   58530   58527   58533       4   58530   58527   58536       4
   58521   58515   58524       4   58518   58515   58521       4   58518   58515
   58524       4   58512   58509   58515      43   58512   58509   58527      43
   58509   58515   58518      45   58509   58515   58521      45   58509   58515
   58524      45   58509   58527   58530      45   58509   58527   58533      45
   58509   58527   58536      45   58506   58500   58509      67   58503   58500
   58506      35   58503   58500   58509      67   58500   58509   58512      68
   58497   58494   58500      38   58497   58494   58539      26   58494   58500
   58503      39   58494   58500   58506      39   58491   58488   58494      29
   58488   58494   58497      30   58596   58602   58605       2   58590   58584
   58593       4   58587   58584   58590       4   58587   58584   58593       4
   58578   58572   58581       4   58575   58572   58578       4   58575   58572
   58581       4   58569   58566   58572      43   58569   58566   58584      43
   58566   58572   58575      45   58566   58572   58578      45   58566   58572
   58581      45   58566   58584   58587      45   58566   58584   58590      45
   58566   58584   58593      45   58563   58557   58566      67   58560   58557
   58563      35   58560   58557   58566      67   58557   58566   58569      68
   58554   58551   58557      38   58554   58551   58596      26   58551   58557
   58560      39   58551   58557   58563      39   58548   58545   58551      29
   58545   58551   58554      30   58629   58635   58638       2   58620   58614
   58623     104   58617   58614   58620      74   58617   58614   58623     104
   58614   58623   58626     105   58611   58608   58614      38   58611   58608
   58629      26   58608   58614   58617     106   58608   58614   58620     106
   58605   58602   58608      29   58602   58608   58611      30   58674   58680
   58683       2   58662   58656   58665      34   58659   58656   58662      35
   58659   58656   58665      34   58653   58647   58656      76   58650   58647
   58653      35   58650   58647   58656      76   58647   58656   58659      76
   58647   58656   58662      76   58644   58641   58647      38   58644   58641
   58674      26   58641   58647   58650      39   58641   58647   58653      39
   58638   58635   58641      29   58635   58641   58644      30   58740   58746
   58749       2   58734   58728   58737      12   58731   58728   58734      12
   58731   58728   58737      12   58725   58719   58728      16   58722   58719
   58725      17   58722   58719   58728      16   58719   58728   58731      18
   58719   58728   58734      18   58719   58728   58737      18   58716   58710
   58719      19   58713   58710   58716      20   58713   58710   58719      19
   58710   58719   58722      21   58710   58719   58725      21   58707   58701
   58710      19   58704   58701   58707      20   58704   58701   58710      19
   58701   58710   58713      19   58701   58710   58716      19   58698   58692
   58701      19   58695   58692   58698      20   58695   58692   58701      19
   58692   58701   58704      19   58692   58701   58707      19   58689   58686
   58692      25   58689   58686   58740      26   58686   58692   58695      27
   58686   58692   58698      27   58683   58680   58686      29   58680   58686
   58689      30   58806   58812   58815       2   58800   58794   58803      12
   58797   58794   58800      12   58797   58794   58803      12   58791   58785
   58794      16   58788   58785   58791      17   58788   58785   58794      16
   58785   58794   58797      18   58785   58794   58800      18   58785   58794
   58803      18   58782   58776   58785      19   58779   58776   58782      20
   58779   58776   58785      19   58776   58785   58788      21   58776   58785
   58791      21   58773   58767   58776      19   58770   58767   58773      20
   58770   58767   58776      19   58767   58776   58779      19   58767   58776
   58782      19   58764   58758   58767      19   58761   58758   58764      20
   58761   58758   58767      19   58758   58767   58770      19   58758   58767
   58773      19   58755   58752   58758      25   58755   58752   58806      26
   58752   58758   58761      27   58752   58758   58764      27   58749   58746
   58752      29   58746   58752   58755      30   58863   58869   58872       2
   58857   58851   58860       4   58854   58851   58857       4   58854   58851
   58860       4   58848   58842   58851      99   58845   58842   58848      35
   58845   58842   58851      99   58842   58851   58854     100   58842   58851
   58857     100   58842   58851   58860     100   58836   58830   58839       4
   58833   58830   58836       4   58833   58830   58839       4   58827   58824
   58830      43   58827   58824   58842      68   58824   58830   58833      45
   58824   58830   58836      45   58824   58830   58839      45   58824   58842
   58845      67   58824   58842   58848      67   58821   58818   58824      46
   58821   58818   58863      26   58818   58824   58827      47   58815   58812
   58818      29   58812   58818   58821      30   58896   58902   58905       2
   58887   58881   58890     104   58884   58881   58887      74   58884   58881
   58890     104   58881   58890   58893     105   58878   58875   58881      38
   58878   58875   58896      26   58875   58881   58884     106   58875   58881
   58887     106   58872   58869   58875      29   58869   58875   58878      30
   58929   58935   58938       2   58920   58914   58923     104   58917   58914
   58920      74   58917   58914   58923     104   58914   58923   58926     105
   58911   58908   58914      38   58911   58908   58929      26   58908   58914
   58917     106   58908   58914   58920     106   58905   58902   58908      29
   58902   58908   58911      30   58986   58992   58995       2   58980   58974
   58983       4   58977   58974   58980       4   58977   58974   58983       4
   58971   58965   58974      99   58968   58965   58971      35   58968   58965
   58974      99   58965   58974   58977     100   58965   58974   58980     100
   58965   58974   58983     100   58959   58953   58962       4   58956   58953
   58959       4   58956   58953   58962       4   58950   58947   58953      43
   58950   58947   58965      68   58947   58953   58956      45   58947   58953
   58959      45   58947   58953   58962      45   58947   58965   58968      67
   58947   58965   58971      67   58944   58941   58947      46   58944   58941
   58986      26   58941   58947   58950      47   58938   58935   58941      29
   58935   58941   58944      30   59037   59043   59046       2   59031   59028
   59034      80   59022   59028   59031       2   59022   59028   59034       2
   59019   59013   59022      81   59016   59013   59019      35   59016   59013
   59022      81   59010   59004   59013      76   59007   59004   59010      35
   59007   59004   59013      76   59004   59013   59016      76   59004   59013
   59019      76   59001   58998   59004      38   59001   58998   59037      26
   58998   59004   59007      39   58998   59004   59010      39   58995   58992
   58998      29   58992   58998   59001      30   59070   59076   59079       2
   59061   59055   59064     104   59058   59055   59061      74   59058   59055
   59064     104   59055   59064   59067     105   59052   59049   59055      38
   59052   59049   59070      26   59049   59055   59058     106   59049   59055
   59061     106   59046   59043   59049      29   59043   59049   59052      30
   59127   59133   59136       2   59121   59115   59124       4   59118   59115
   59121       4   59118   59115   59124       4   59112   59106   59115      99
   59109   59106   59112      35   59109   59106   59115      99   59106   59115
   59118     100   59106   59115   59121     100   59106   59115   59124     100
   59100   59094   59103       4   59097   59094   59100       4   59097   59094
   59103       4   59091   59088   59094      43   59091   59088   59106      68
   59088   59094   59097      45   59088   59094   59100      45   59088   59094
   59103      45   59088   59106   59109      67   59088   59106   59112      67
   59085   59082   59088      46   59085   59082   59127      26   59082   59088
   59091      47   59079   59076   59082      29   59076   59082   59085      30
   59169   59163   59172       4   59166   59163   59169       4   59166   59163
   59172       4   59157   59151   59160       4   59154   59151   59157       4
   59154   59151   59160       4   59148   59145   59151      43   59148   59145
   59163      43   59145   59151   59154      45   59145   59151   59157      45
   59145   59151   59160      45   59145   59163   59166      45   59145   59163
   59169      45   59145   59163   59172      45   59142   59139   59145      46
   59142   59139   59175      26   59139   59145   59148      47   59136   59133
   59139      29   59133   59139   59142      30   59217   59223   59226       2
   59214   59211   59217      26   59208   59202   59211       8   59205   59202
   59208       4   59205   59202   59211       8   59202   59211   59214      54
   59199   59193   59202      92   59196   59193   59199       4   59196   59193
   59202      92   59193   59202   59205      92   59193   59202   59208      92
   59190   59184   59193      94   59187   59184   59190      71   59187   59184
   59193      94   59184   59193   59196      92   59184   59193   59199      92
   59181   59184   59187      97   59181   59184   59190      97   59181   59211
   59214      30   59247   59253   59256       2   59241   59235   59244       4
   59238   59235   59241       4   59238   59235   59244       4   59232   59229
   59235      54   59232   59229   59247      26   59229   59235   59238       8
   59229   59235   59241       8   59229   59235   59244       8   59226   59223
   59229      29   59223   59229   59232      30   59304   59310   59313       2
   59298   59292   59301       4   59295   59292   59298       4   59295   59292
   59301       4   59286   59280   59289       4   59283   59280   59286       4
   59283   59280   59289       4   59277   59274   59280      43   59277   59274
   59292      43   59274   59280   59283      45   59274   59280   59286      45
   59274   59280   59289      45   59274   59292   59295      45   59274   59292
   59298      45   59274   59292   59301      45   59271   59265   59274      67
   59268   59265   59271      35   59268   59265   59274      67   59265   59274
   59277      68   59262   59259   59265      38   59262   59259   59304      26
   59259   59265   59268      39   59259   59265   59271      39   59256   59253
   59259      29   59253   59259   59262      30   59349   59355   59358       2
   59337   59331   59340      34   59334   59331   59337      35   59334   59331
   59340      34   59328   59322   59331      76   59325   59322   59328      35
   59325   59322   59331      76   59322   59331   59334      76   59322   59331
   59337      76   59319   59316   59322      38   59319   59316   59349      26
   59316   59322   59325      39   59316   59322   59328      39   59313   59310
   59316      29   59310   59316   59319      30   59406   59412   59415       2
   59400   59394   59403       4   59397   59394   59400       4   59397   59394
   59403       4   59391   59385   59394      99   59388   59385   59391      35
   59388   59385   59394      99   59385   59394   59397     100   59385   59394
   59400     100   59385   59394   59403     100   59379   59373   59382       4
   59376   59373   59379       4   59376   59373   59382       4   59370   59367
   59373      43   59370   59367   59385      68   59367   59373   59376      45
   59367   59373   59379      45   59367   59373   59382      45   59367   59385
   59388      67   59367   59385   59391      67   59364   59361   59367      46
   59364   59361   59406      26   59361   59367   59370      47   59358   59355
   59361      29   59355   59361   59364      30   59436   59442   59445       2
   59430   59424   59433       4   59427   59424   59430       4   59427   59424
   59433       4   59421   59418   59424      54   59421   59418   59436      26
   59418   59424   59427       8   59418   59424   59430       8   59418   59424
   59433       8   59415   59412   59418      29   59412   59418   59421      30
   59478   59484   59487       2   59472   59469   59475      80   59463   59469
   59472       2   59463   59469   59475       2   59460   59454   59463      81
   59457   59454   59460      35   59457   59454   59463      81   59451   59448
   59454      38   59451   59448   59478      26   59448   59454   59457      39
   59448   59454   59460      39   59445   59442   59448      29   59442   59448
   59451      30   59508   59514   59517       2   59502   59496   59505       4
   59499   59496   59502       4   59499   59496   59505       4   59493   59490
   59496      54   59493   59490   59508      26   59490   59496   59499       8
   59490   59496   59502       8   59490   59496   59505       8   59487   59484
   59490      29   59484   59490   59493      30   59559   59565   59568       2
   59550   59547   59553     119   59547   59553   59556     117   59544   59541
   59547     138   59541   59547   59550     139   59538   59541   59544     142
   59535   59553   59556     146   59532   59526   59535     147   59529   59526
   59532       4   59529   59526   59535     147   59523   59520   59526      54
   59523   59520   59559      26   59520   59526   59529       8   59520   59526
   59532       8   59517   59514   59520      29   59514   59520   59523      30
   59631   59637   59640       2   59625   59622   59628      58   59616   59613
   59619      58   59610   59613   59616      60   59610   59613   59619      60
   59610   59622   59625      60   59610   59622   59628      60   59607   59604
   59610      60   59601   59595   59604      61   59598   59595   59601      62
   59598   59595   59604      61   59595   59604   59607      63   59592   59586
   59595      19   59589   59586   59592      20   59589   59586   59595      19
   59586   59595   59598      65   59586   59595   59601      65   59583   59577
   59586      19   59580   59577   59583      20   59580   59577   59586      19
   59577   59586   59589      19   59577   59586   59592      19   59574   59571
   59577      25   59574   59571   59631      26   59571   59577   59580      27
   59571   59577   59583      27   59568   59565   59571      29   59565   59571
   59574      30   59691   59685   59694      12   59688   59685   59691      12
   59688   59685   59694      12   59682   59676   59685      16   59679   59676
   59682      17   59679   59676   59685      16   59676   59685   59688      18
   59676   59685   59691      18   59676   59685   59694      18   59673   59667
   59676      19   59670   59667   59673      20   59670   59667   59676      19
   59667   59676   59679      21   59667   59676   59682      21   59664   59658
   59667      19   59661   59658   59664      20   59661   59658   59667      19
   59658   59667   59670      19   59658   59667   59673      19   59655   59649
   59658      19   59652   59649   59655      20   59652   59649   59658      19
   59649   59658   59661      19   59649   59658   59664      19   59646   59643
   59649      25   59646   59643   59697      26   59643   59649   59652      27
   59643   59649   59655      27   59640   59637   59643      29   59637   59643
   59646      30   59739   59745   59748       2   59736   59733   59739      26
   59730   59724   59733       8   59727   59724   59730       4   59727   59724
   59733       8   59724   59733   59736      54   59721   59715   59724      92
   59718   59715   59721       4   59718   59715   59724      92   59715   59724
   59727      92   59715   59724   59730      92   59712   59706   59715      94
   59709   59706   59712      71   59709   59706   59715      94   59706   59715
   59718      92   59706   59715   59721      92   59703   59706   59709      97
   59703   59706   59712      97   59703   59733   59736      30   59796   59802
   59805       2   59790   59784   59793       4   59787   59784   59790       4
   59787   59784   59793       4   59778   59772   59781       4   59775   59772
   59778       4   59775   59772   59781       4   59769   59766   59772      43
   59769   59766   59784      43   59766   59772   59775      45   59766   59772
   59778      45   59766   59772   59781      45   59766   59784   59787      45
   59766   59784   59790      45   59766   59784   59793      45   59763   59757
   59766      67   59760   59757   59763      35   59760   59757   59766      67
   59757   59766   59769      68   59754   59751   59757      38   59754   59751
   59796      26   59751   59757   59760      39   59751   59757   59763      39
   59748   59745   59751      29   59745   59751   59754      30   59844   59850
   59853       2   59838   59832   59841       4   59835   59832   59838       4
   59835   59832   59841       4   59826   59820   59829       4   59823   59820
   59826       4   59823   59820   59829       4   59817   59814   59820      43
   59817   59814   59832      43   59814   59820   59823      45   59814   59820
   59826      45   59814   59820   59829      45   59814   59832   59835      45
   59814   59832   59838      45   59814   59832   59841      45   59811   59808
   59814      46   59811   59808   59844      26   59808   59814   59817      47
   59805   59802   59808      29   59802   59808   59811      30   59901   59907
   59910       2   59895   59889   59898       4   59892   59889   59895       4
   59892   59889   59898       4   59886   59880   59889      99   59883   59880
   59886      35   59883   59880   59889      99   59880   59889   59892     100
   59880   59889   59895     100   59880   59889   59898     100   59874   59868
   59877       4   59871   59868   59874       4   59871   59868   59877       4
   59865   59862   59868      43   59865   59862   59880      68   59862   59868
   59871      45   59862   59868   59874      45   59862   59868   59877      45
   59862   59880   59883      67   59862   59880   59886      67   59859   59856
   59862      46   59859   59856   59901      26   59856   59862   59865      47
   59853   59850   59856      29   59850   59856   59859      30   59958   59964
   59967       2   59952   59946   59955       4   59949   59946   59952       4
   59949   59946   59955       4   59943   59937   59946      99   59940   59937
   59943      35   59940   59937   59946      99   59937   59946   59949     100
   59937   59946   59952     100   59937   59946   59955     100   59931   59925
   59934       4   59928   59925   59931       4   59928   59925   59934       4
   59922   59919   59925      43   59922   59919   59937      68   59919   59925
   59928      45   59919   59925   59931      45   59919   59925   59934      45
   59919   59937   59940      67   59919   59937   59943      67   59916   59913
   59919      46   59916   59913   59958      26   59913   59919   59922      47
   59910   59907   59913      29   59907   59913   59916      30   59988   59994
   59997       2   59982   59976   59985       4   59979   59976   59982       4
   59979   59976   59985       4   59973   59970   59976      54   59973   59970
   59988      26   59970   59976   59979       8   59970   59976   59982       8
   59970   59976   59985       8   59967   59964   59970      29   59964   59970
   59973      30   60033   60039   60042       2   60021   60015   60024      34
   60018   60015   60021      35   60018   60015   60024      34   60012   60006
   60015      76   60009   60006   60012      35   60009   60006   60015      76
   60006   60015   60018      76   60006   60015   60021      76   60003   60000
   60006      38   60003   60000   60033      26   60000   60006   60009      39
   60000   60006   60012      39   59997   59994   60000      29   59994   60000
   60003      30   60069   60075   60078       2   60057   60051   60060      34
   60054   60051   60057      35   60054   60051   60060      34   60048   60045
   60051      38   60048   60045   60069      26   60045   60051   60054      39
   60045   60051   60057      39   60042   60039   60045      29   60039   60045
   60048      30   60117   60123   60126       2   60111   60105   60114       4
   60108   60105   60111       4   60108   60105   60114       4   60099   60093
   60102       4   60096   60093   60099       4   60096   60093   60102       4
   60090   60087   60093      43   60090   60087   60105      43   60087   60093
   60096      45   60087   60093   60099      45   60087   60093   60102      45
   60087   60105   60108      45   60087   60105   60111      45   60087   60105
   60114      45   60084   60081   60087      46   60084   60081   60117      26
   60081   60087   60090      47   60078   60075   60081      29   60075   60081
   60084      30   60153   60159   60162       2   60141   60135   60144      34
   60138   60135   60141      35   60138   60135   60144      34   60132   60129
   60135      38   60132   60129   60153      26   60129   60135   60138      39
   60129   60135   60141      39   60126   60123   60129      29   60123   60129
   60132      30   60174   60180   60183       2   60171   60165   60174      26
   60168   60165   60171      57   60168   60165   60174      26   60162   60159
   60165      29   60159   60165   60168      30   60159   60165   60171      30
   60219   60225   60228       2   60207   60201   60210      34   60204   60201
   60207      35   60204   60201   60210      34   60198   60192   60201      76
   60195   60192   60198      35   60195   60192   60201      76   60192   60201
   60204      76   60192   60201   60207      76   60189   60186   60192      38
   60189   60186   60219      26   60186   60192   60195      39   60186   60192
   60198      39   60183   60180   60186      29   60180   60186   60189      30
   60249   60255   60258       2   60243   60237   60246       4   60240   60237
   60243       4   60240   60237   60246       4   60234   60231   60237      54
   60234   60231   60249      26   60231   60237   60240       8   60231   60237
   60243       8   60231   60237   60246       8   60228   60225   60231      29
   60225   60231   60234      30   60306   60312   60315       2   60300   60294
   60303       4   60297   60294   60300       4   60297   60294   60303       4
   60288   60282   60291       4   60285   60282   60288       4   60285   60282
   60291       4   60279   60276   60282      43   60279   60276   60294      43
   60276   60282   60285      45   60276   60282   60288      45   60276   60282
   60291      45   60276   60294   60297      45   60276   60294   60300      45
   60276   60294   60303      45   60273   60267   60276      67   60270   60267
   60273      35   60270   60267   60276      67   60267   60276   60279      68
   60264   60261   60267      38   60264   60261   60306      26   60261   60267
   60270      39   60261   60267   60273      39   60258   60255   60261      29
   60255   60261   60264      30   60339   60345   60348       2   60330   60324
   60333     104   60327   60324   60330      74   60327   60324   60333     104
   60324   60333   60336     105   60321   60318   60324      38   60321   60318
   60339      26   60318   60324   60327     106   60318   60324   60330     106
   60315   60312   60318      29   60312   60318   60321      30   60381   60387
   60390       2   60369   60363   60372       4   60366   60363   60369       4
   60366   60363   60372       4   60360   60357   60363      86   60360   60357
   60375      87   60357   60363   60366      45   60357   60363   60369      45
   60357   60363   60372      45   60357   60375   60378      88   60354   60351
   60357      46   60354   60351   60381      26   60351   60357   60360      89
   60348   60345   60351      29   60345   60351   60354      30   60438   60444
   60447       2   60432   60426   60435       4   60429   60426   60432       4
   60429   60426   60435       4   60420   60414   60423       4   60417   60414
   60420       4   60417   60414   60423       4   60411   60408   60414      43
   60411   60408   60426      43   60408   60414   60417      45   60408   60414
   60420      45   60408   60414   60423      45   60408   60426   60429      45
   60408   60426   60432      45   60408   60426   60435      45   60405   60399
   60408      67   60402   60399   60405      35   60402   60399   60408      67
   60399   60408   60411      68   60396   60393   60399      38   60396   60393
   60438      26   60393   60399   60402      39   60393   60399   60405      39
   60390   60387   60393      29   60387   60393   60396      30   60486   60492
   60495       2   60480   60474   60483       4   60477   60474   60480       4
   60477   60474   60483       4   60468   60462   60471       4   60465   60462
   60468       4   60465   60462   60471       4   60459   60456   60462      43
   60459   60456   60474      43   60456   60462   60465      45   60456   60462
   60468      45   60456   60462   60471      45   60456   60474   60477      45
   60456   60474   60480      45   60456   60474   60483      45   60453   60450
   60456      46   60453   60450   60486      26   60450   60456   60459      47
   60447   60444   60450      29   60444   60450   60453      30   60543   60549
   60552       2   60537   60531   60540       4   60534   60531   60537       4
   60534   60531   60540       4   60525   60519   60528       4   60522   60519
   60525       4   60522   60519   60528       4   60516   60513   60519      43
   60516   60513   60531      43   60513   60519   60522      45   60513   60519
   60525      45   60513   60519   60528      45   60513   60531   60534      45
   60513   60531   60537      45   60513   60531   60540      45   60510   60504
   60513      67   60507   60504   60510      35   60507   60504   60513      67
   60504   60513   60516      68   60501   60498   60504      38   60501   60498
   60543      26   60498   60504   60507      39   60498   60504   60510      39
   60495   60492   60498      29   60492   60498   60501      30   60585   60591
   60594       2   60579   60576   60582      80   60570   60576   60579       2
   60570   60576   60582       2   60567   60561   60570      81   60564   60561
   60567      35   60564   60561   60570      81   60558   60555   60561      38
   60558   60555   60585      26   60555   60561   60564      39   60555   60561
   60567      39   60552   60549   60555      29   60549   60555   60558      30
   60657   60663   60666       2   60651   60648   60654      58   60642   60639
   60645      58   60636   60639   60642      60   60636   60639   60645      60
   60636   60648   60651      60   60636   60648   60654      60   60633   60630
   60636      60   60627   60621   60630      61   60624   60621   60627      62
   60624   60621   60630      61   60621   60630   60633      63   60618   60612
   60621      19   60615   60612   60618      20   60615   60612   60621      19
   60612   60621   60624      65   60612   60621   60627      65   60609   60603
   60612      19   60606   60603   60609      20   60606   60603   60612      19
   60603   60612   60615      19   60603   60612   60618      19   60600   60597
   60603      25   60600   60597   60657      26   60597   60603   60606      27
   60597   60603   60609      27   60594   60591   60597      29   60591   60597
   60600      30   60714   60720   60723       2   60708   60702   60711       4
   60705   60702   60708       4   60705   60702   60711       4   60696   60690
   60699       4   60693   60690   60696       4   60693   60690   60699       4
   60687   60684   60690      43   60687   60684   60702      43   60684   60690
   60693      45   60684   60690   60696      45   60684   60690   60699      45
   60684   60702   60705      45   60684   60702   60708      45   60684   60702
   60711      45   60681   60675   60684      67   60678   60675   60681      35
   60678   60675   60684      67   60675   60684   60687      68   60672   60669
   60675      38   60672   60669   60714      26   60669   60675   60678      39
   60669   60675   60681      39   60666   60663   60669      29   60663   60669
   60672      30   60780   60786   60789       2   60774   60768   60777      12
   60771   60768   60774      12   60771   60768   60777      12   60765   60759
   60768      16   60762   60759   60765      17   60762   60759   60768      16
   60759   60768   60771      18   60759   60768   60774      18   60759   60768
   60777      18   60756   60750   60759      19   60753   60750   60756      20
   60753   60750   60759      19   60750   60759   60762      21   60750   60759
   60765      21   60747   60741   60750      19   60744   60741   60747      20
   60744   60741   60750      19   60741   60750   60753      19   60741   60750
   60756      19   60738   60732   60741      19   60735   60732   60738      20
   60735   60732   60741      19   60732   60741   60744      19   60732   60741
   60747      19   60729   60726   60732      25   60729   60726   60780      26
   60726   60732   60735      27   60726   60732   60738      27   60723   60720
   60726      29   60720   60726   60729      30   60828   60834   60837       2
   60822   60816   60825       4   60819   60816   60822       4   60819   60816
   60825       4   60810   60804   60813       4   60807   60804   60810       4
   60807   60804   60813       4   60801   60798   60804      43   60801   60798
   60816      43   60798   60804   60807      45   60798   60804   60810      45
   60798   60804   60813      45   60798   60816   60819      45   60798   60816
   60822      45   60798   60816   60825      45   60795   60792   60798      46
   60795   60792   60828      26   60792   60798   60801      47   60789   60786
   60792      29   60786   60792   60795      30   60849   60855   60858       2
   60846   60840   60849      26   60843   60840   60846      57   60843   60840
   60849      26   60837   60834   60840      29   60834   60840   60843      30
   60834   60840   60846      30   60906   60912   60915       2   60900   60894
   60903       4   60897   60894   60900       4   60897   60894   60903       4
   60888   60882   60891       4   60885   60882   60888       4   60885   60882
   60891       4   60879   60876   60882      43   60879   60876   60894      43
   60876   60882   60885      45   60876   60882   60888      45   60876   60882
   60891      45   60876   60894   60897      45   60876   60894   60900      45
   60876   60894   60903      45   60873   60867   60876      67   60870   60867
   60873      35   60870   60867   60876      67   60867   60876   60879      68
   60864   60861   60867      38   60864   60861   60906      26   60861   60867
   60870      39   60861   60867   60873      39   60858   60855   60861      29
   60855   60861   60864      30   60957   60963   60966       2   60951   60948
   60954      80   60942   60948   60951       2   60942   60948   60954       2
   60939   60933   60942      81   60936   60933   60939      35   60936   60933
   60942      81   60930   60924   60933      76   60927   60924   60930      35
   60927   60924   60933      76   60924   60933   60936      76   60924   60933
   60939      76   60921   60918   60924      38   60921   60918   60957      26
   60918   60924   60927      39   60918   60924   60930      39   60915   60912
   60918      29   60912   60918   60921      30   61005   61011   61014       2
   60999   60993   61002       4   60996   60993   60999       4   60996   60993
   61002       4   60987   60981   60990       4   60984   60981   60987       4
   60984   60981   60990       4   60978   60975   60981      43   60978   60975
   60993      43   60975   60981   60984      45   60975   60981   60987      45
   60975   60981   60990      45   60975   60993   60996      45   60975   60993
   60999      45   60975   60993   61002      45   60972   60969   60975      46
   60972   60969   61005      26   60969   60975   60978      47   60966   60963
   60969      29   60963   60969   60972      30   61053   61059   61062       2
   61047   61041   61050       4   61044   61041   61047       4   61044   61041
   61050       4   61035   61029   61038       4   61032   61029   61035       4
   61032   61029   61038       4   61026   61023   61029      43   61026   61023
   61041      43   61023   61029   61032      45   61023   61029   61035      45
   61023   61029   61038      45   61023   61041   61044      45   61023   61041
   61047      45   61023   61041   61050      45   61020   61017   61023      46
   61020   61017   61053      26   61017   61023   61026      47   61014   61011
   61017      29   61011   61017   61020      30   61083   61089   61092       2
   61077   61071   61080       4   61074   61071   61077       4   61074   61071
   61080       4   61068   61065   61071      54   61068   61065   61083      26
   61065   61071   61074       8   61065   61071   61077       8   61065   61071
   61080       8   61062   61059   61065      29   61059   61065   61068      30
   61131   61137   61140       2   61125   61119   61128       4   61122   61119
   61125       4   61122   61119   61128       4   61113   61107   61116       4
   61110   61107   61113       4   61110   61107   61116       4   61104   61101
   61107      43   61104   61101   61119      43   61101   61107   61110      45
   61101   61107   61113      45   61101   61107   61116      45   61101   61119
   61122      45   61101   61119   61125      45   61101   61119   61128      45
   61098   61095   61101      46   61098   61095   61131      26   61095   61101
   61104      47   61092   61089   61095      29   61089   61095   61098      30
   61197   61203   61206       2   61191   61185   61194      12   61188   61185
   61191      12   61188   61185   61194      12   61182   61176   61185      16
   61179   61176   61182      17   61179   61176   61185      16   61176   61185
   61188      18   61176   61185   61191      18   61176   61185   61194      18
   61173   61167   61176      19   61170   61167   61173      20   61170   61167
   61176      19   61167   61176   61179      21   61167   61176   61182      21
   61164   61158   61167      19   61161   61158   61164      20   61161   61158
   61167      19   61158   61167   61170      19   61158   61167   61173      19
   61155   61149   61158      19   61152   61149   61155      20   61152   61149
   61158      19   61149   61158   61161      19   61149   61158   61164      19
   61146   61143   61149      25   61146   61143   61197      26   61143   61149
   61152      27   61143   61149   61155      27   61140   61137   61143      29
   61137   61143   61146      30   61221   61215   61224       4   61218   61215
   61221       4   61218   61215   61224       4   61212   61209   61215      54
   61212   61209   61227      26   61209   61215   61218       8   61209   61215
   61221       8   61209   61215   61224       8   61206   61203   61209      29
   61203   61209   61212      30   61269   61275   61278       2   61266   61263
   61269      26   61260   61254   61263       8   61257   61254   61260       4
   61257   61254   61263       8   61254   61263   61266      54   61251   61245
   61254      92   61248   61245   61251       4   61248   61245   61254      92
   61245   61254   61257      92   61245   61254   61260      92   61242   61236
   61245      94   61239   61236   61242      71   61239   61236   61245      94
   61236   61245   61248      92   61236   61245   61251      92   61233   61236
   61239      97   61233   61236   61242      97   61233   61263   61266      30
   61290   61296   61299       2   61287   61281   61290      26   61284   61281
   61287      57   61284   61281   61290      26   61278   61275   61281      29
   61275   61281   61284      30   61275   61281   61287      30   61350   61356
   61359       2   61341   61338   61344      50   61338   61344   61347      50
   61335   61332   61338      50   61332   61338   61341      50   61329   61326
   61332      50   61326   61332   61335      50   61323   61320   61326      50
   61320   61326   61329      50   61317   61320   61323      50   61317   61344
   61347      50   61314   61308   61317      52   61311   61308   61314       4
   61311   61308   61317      52   61305   61302   61308      54   61305   61302
   61350      26   61302   61308   61311       8   61302   61308   61314       8
   61299   61296   61302      29   61296   61302   61305      30   61371   61377
   61380       2   61368   61362   61371      26   61365   61362   61368      57
   61365   61362   61371      26   61359   61356   61362      29   61356   61362
   61365      30   61356   61362   61368      30   61407   61413   61416       2
   61395   61389   61398      34   61392   61389   61395      35   61392   61389
   61398      34   61386   61383   61389      38   61386   61383   61407      26
   61383   61389   61392      39   61383   61389   61395      39   61380   61377
   61383      29   61377   61383   61386      30   61449   61455   61458       2
   61443   61440   61446      80   61434   61440   61443       2   61434   61440
   61446       2   61431   61425   61434      81   61428   61425   61431      35
   61428   61425   61434      81   61422   61419   61425      38   61422   61419
   61449      26   61419   61425   61428      39   61419   61425   61431      39
   61416   61413   61419      29   61413   61419   61422      30   61521   61527
   61530       2   61515   61512   61518      58   61506   61503   61509      58
   61500   61503   61506      60   61500   61503   61509      60   61500   61512
   61515      60   61500   61512   61518      60   61497   61494   61500      60
   61491   61485   61494      61   61488   61485   61491      62   61488   61485
   61494      61   61485   61494   61497      63   61482   61476   61485      19
   61479   61476   61482      20   61479   61476   61485      19   61476   61485
   61488      65   61476   61485   61491      65   61473   61467   61476      19
   61470   61467   61473      20   61470   61467   61476      19   61467   61476
   61479      19   61467   61476   61482      19   61464   61461   61467      25
   61464   61461   61521      26   61461   61467   61470      27   61461   61467
   61473      27   61458   61455   61461      29   61455   61461   61464      30
   61587   61593   61596       2   61581   61575   61584      12   61578   61575
   61581      12   61578   61575   61584      12   61572   61566   61575      16
   61569   61566   61572      17   61569   61566   61575      16   61566   61575
   61578      18   61566   61575   61581      18   61566   61575   61584      18
   61563   61557   61566      19   61560   61557   61563      20   61560   61557
   61566      19   61557   61566   61569      21   61557   61566   61572      21
   61554   61548   61557      19   61551   61548   61554      20   61551   61548
   61557      19   61548   61557   61560      19   61548   61557   61563      19
   61545   61539   61548      19   61542   61539   61545      20   61542   61539
   61548      19   61539   61548   61551      19   61539   61548   61554      19
   61536   61533   61539      25   61536   61533   61587      26   61533   61539
   61542      27   61533   61539   61545      27   61530   61527   61533      29
   61527   61533   61536      30   61629   61635   61638       2   61623   61620
   61626      80   61614   61620   61623       2   61614   61620   61626       2
   61611   61605   61614      81   61608   61605   61611      35   61608   61605
   61614      81   61602   61599   61605      38   61602   61599   61629      26
   61599   61605   61608      39   61599   61605   61611      39   61596   61593
   61599      29   61593   61599   61602      30   61680   61686   61689       2
   61674   61671   61677      80   61665   61671   61674       2   61665   61671
   61677       2   61662   61656   61665      81   61659   61656   61662      35
   61659   61656   61665      81   61653   61647   61656      76   61650   61647
   61653      35   61650   61647   61656      76   61647   61656   61659      76
   61647   61656   61662      76   61644   61641   61647      38   61644   61641
   61680      26   61641   61647   61650      39   61641   61647   61653      39
   61638   61635   61641      29   61635   61641   61644      30   61737   61743
   61746       2   61731   61725   61734       4   61728   61725   61731       4
   61728   61725   61734       4   61719   61713   61722       4   61716   61713
   61719       4   61716   61713   61722       4   61710   61707   61713      43
   61710   61707   61725      43   61707   61713   61716      45   61707   61713
   61719      45   61707   61713   61722      45   61707   61725   61728      45
   61707   61725   61731      45   61707   61725   61734      45   61704   61698
   61707      67   61701   61698   61704      35   61701   61698   61707      67
   61698   61707   61710      68   61695   61692   61698      38   61695   61692
   61737      26   61692   61698   61701      39   61692   61698   61704      39
   61689   61686   61692      29   61686   61692   61695      30   61803   61809
   61812       2   61797   61791   61800      12   61794   61791   61797      12
   61794   61791   61800      12   61788   61782   61791      16   61785   61782
   61788      17   61785   61782   61791      16   61782   61791   61794      18
   61782   61791   61797      18   61782   61791   61800      18   61779   61773
   61782      19   61776   61773   61779      20   61776   61773   61782      19
   61773   61782   61785      21   61773   61782   61788      21   61770   61764
   61773      19   61767   61764   61770      20   61767   61764   61773      19
   61764   61773   61776      19   61764   61773   61779      19   61761   61755
   61764      19   61758   61755   61761      20   61758   61755   61764      19
   61755   61764   61767      19   61755   61764   61770      19   61752   61749
   61755      25   61752   61749   61803      26   61749   61755   61758      27
   61749   61755   61761      27   61746   61743   61749      29   61743   61749
   61752      30   61839   61845   61848       2   61827   61821   61830      34
   61824   61821   61827      35   61824   61821   61830      34   61818   61815
   61821      38   61818   61815   61839      26   61815   61821   61824      39
   61815   61821   61827      39   61812   61809   61815      29   61809   61815
   61818      30   61890   61896   61899       2   61884   61878   61887      71
   61881   61878   61884      71   61881   61878   61887      71   61875   61878
   61881      72   61875   61878   61884      72   61875   61878   61887      72
   61872   61866   61875      73   61869   61866   61872      74   61869   61866
   61875      73   61863   61857   61866      76   61860   61857   61863      35
   61860   61857   61866      76   61857   61866   61869      77   61857   61866
   61872      77   61854   61851   61857      38   61854   61851   61890      26
   61851   61857   61860      39   61851   61857   61863      39   61848   61845
   61851      29   61845   61851   61854      30   61920   61926   61929       2
   61914   61908   61917       4   61911   61908   61914       4   61911   61908
   61917       4   61905   61902   61908      54   61905   61902   61920      26
   61902   61908   61911       8   61902   61908   61914       8   61902   61908
   61917       8   61899   61896   61902      29   61896   61902   61905      30
   61977   61983   61986       2   61971   61965   61974       4   61968   61965
   61971       4   61968   61965   61974       4   61962   61956   61965      99
   61959   61956   61962      35   61959   61956   61965      99   61956   61965
   61968     100   61956   61965   61971     100   61956   61965   61974     100
   61950   61944   61953       4   61947   61944   61950       4   61947   61944
   61953       4   61941   61938   61944      43   61941   61938   61956      68
   61938   61944   61947      45   61938   61944   61950      45   61938   61944
   61953      45   61938   61956   61959      67   61938   61956   61962      67
   61935   61932   61938      46   61935   61932   61977      26   61932   61938
   61941      47   61929   61926   61932      29   61926   61932   61935      30
   62007   62013   62016       2   62001   61995   62004       4   61998   61995
   62001       4   61998   61995   62004       4   61992   61989   61995      54
   61992   61989   62007      26   61989   61995   61998       8   61989   61995
   62001       8   61989   61995   62004       8   61986   61983   61989      29
   61983   61989   61992      30   62049   62055   62058       2   62037   62031
   62040       4   62034   62031   62037       4   62034   62031   62040       4
   62028   62025   62031      86   62028   62025   62043      87   62025   62031
   62034      45   62025   62031   62037      45   62025   62031   62040      45
   62025   62043   62046      88   62022   62019   62025      46   62022   62019
   62049      26   62019   62025   62028      89   62016   62013   62019      29
   62013   62019   62022      30   62070   62076   62079       2   62067   62061
   62070      26   62064   62061   62067      57   62064   62061   62070      26
   62058   62055   62061      29   62055   62061   62064      30   62055   62061
   62067      30   62091   62097   62100       2   62088   62082   62091      26
   62085   62082   62088      57   62085   62082   62091      26   62079   62076
   62082      29   62076   62082   62085      30   62076   62082   62088      30
   62121   62127   62130       2   62115   62109   62118       4   62112   62109
   62115       4   62112   62109   62118       4   62106   62103   62109      54
   62106   62103   62121      26   62103   62109   62112       8   62103   62109
   62115       8   62103   62109   62118       8   62100   62097   62103      29
   62097   62103   62106      30   62169   62175   62178       2   62163   62157
   62166       4   62160   62157   62163       4   62160   62157   62166       4
   62151   62145   62154       4   62148   62145   62151       4   62148   62145
   62154       4   62142   62139   62145      43   62142   62139   62157      43
   62139   62145   62148      45   62139   62145   62151      45   62139   62145
   62154      45   62139   62157   62160      45   62139   62157   62163      45
   62139   62157   62166      45   62136   62133   62139      46   62136   62133
   62169      26   62133   62139   62142      47   62130   62127   62133      29
   62127   62133   62136      30   62229   62235   62238       2   62220   62217
   62223      50   62217   62223   62226      50   62214   62211   62217      50
   62211   62217   62220      50   62208   62205   62211      50   62205   62211
   62214      50   62202   62199   62205      50   62199   62205   62208      50
   62196   62199   62202      50   62196   62223   62226      50   62193   62187
   62196      52   62190   62187   62193       4   62190   62187   62196      52
   62184   62181   62187      54   62184   62181   62229      26   62181   62187
   62190       8   62181   62187   62193       8   62178   62175   62181      29
   62175   62181   62184      30   62250   62256   62259       2   62247   62241
   62250      26   62244   62241   62247      57   62244   62241   62250      26
   62238   62235   62241      29   62235   62241   62244      30   62235   62241
   62247      30   62295   62301   62304       2   62283   62277   62286      34
   62280   62277   62283      35   62280   62277   62286      34   62274   62268
   62277      76   62271   62268   62274      35   62271   62268   62277      76
   62268   62277   62280      76   62268   62277   62283      76   62265   62262
   62268      38   62265   62262   62295      26   62262   62268   62271      39
   62262   62268   62274      39   62259   62256   62262      29   62256   62262
   62265      30   62340   62346   62349       2   62328   62322   62331      34
   62325   62322   62328      35   62325   62322   62331      34   62319   62313
   62322      76   62316   62313   62319      35   62316   62313   62322      76
   62313   62322   62325      76   62313   62322   62328      76   62310   62307
   62313      38   62310   62307   62340      26   62307   62313   62316      39
   62307   62313   62319      39   62304   62301   62307      29   62301   62307
   62310      30   62361   62367   62370       2   62358   62352   62361      26
   62355   62352   62358      57   62355   62352   62361      26   62349   62346
   62352      29   62346   62352   62355      30   62346   62352   62358      30
   62418   62424   62427       2   62412   62406   62415       4   62409   62406
   62412       4   62409   62406   62415       4   62400   62394   62403       4
   62397   62394   62400       4   62397   62394   62403       4   62391   62388
   62394      43   62391   62388   62406      43   62388   62394   62397      45
   62388   62394   62400      45   62388   62394   62403      45   62388   62406
   62409      45   62388   62406   62412      45   62388   62406   62415      45
   62385   62379   62388      67   62382   62379   62385      35   62382   62379
   62388      67   62379   62388   62391      68   62376   62373   62379      38
   62376   62373   62418      26   62373   62379   62382      39   62373   62379
   62385      39   62370   62367   62373      29   62367   62373   62376      30
   62460   62466   62469       2   62448   62442   62451       4   62445   62442
   62448       4   62445   62442   62451       4   62439   62436   62442      86
   62439   62436   62454      87   62436   62442   62445      45   62436   62442
   62448      45   62436   62442   62451      45   62436   62454   62457      88
   62433   62430   62436      46   62433   62430   62460      26   62430   62436
   62439      89   62427   62424   62430      29   62424   62430   62433      30
   62517   62523   62526       2   62511   62505   62514       4   62508   62505
   62511       4   62508   62505   62514       4   62499   62493   62502       4
   62496   62493   62499       4   62496   62493   62502       4   62490   62487
   62493      43   62490   62487   62505      43   62487   62493   62496      45
   62487   62493   62499      45   62487   62493   62502      45   62487   62505
   62508      45   62487   62505   62511      45   62487   62505   62514      45
   62484   62478   62487      67   62481   62478   62484      35   62481   62478
   62487      67   62478   62487   62490      68   62475   62472   62478      38
   62475   62472   62517      26   62472   62478   62481      39   62472   62478
   62484      39   62469   62466   62472      29   62466   62472   62475      30
   62559   62565   62568       2   62553   62550   62556      80   62544   62550
   62553       2   62544   62550   62556       2   62541   62535   62544      81
   62538   62535   62541      35   62538   62535   62544      81   62532   62529
   62535      38   62532   62529   62559      26   62529   62535   62538      39
   62529   62535   62541      39   62526   62523   62529      29   62523   62529
   62532      30   62616   62622   62625       2   62610   62604   62613       4
   62607   62604   62610       4   62607   62604   62613       4   62598   62592
   62601       4   62595   62592   62598       4   62595   62592   62601       4
   62589   62586   62592      43   62589   62586   62604      43   62586   62592
   62595      45   62586   62592   62598      45   62586   62592   62601      45
   62586   62604   62607      45   62586   62604   62610      45   62586   62604
   62613      45   62583   62577   62586      67   62580   62577   62583      35
   62580   62577   62586      67   62577   62586   62589      68   62574   62571
   62577      38   62574   62571   62616      26   62571   62577   62580      39
   62571   62577   62583      39   62568   62565   62571      29   62565   62571
   62574      30   62661   62667   62670       2   62649   62643   62652      34
   62646   62643   62649      35   62646   62643   62652      34   62640   62634
   62643      76   62637   62634   62640      35   62637   62634   62643      76
   62634   62643   62646      76   62634   62643   62649      76   62631   62628
   62634      38   62631   62628   62661      26   62628   62634   62637      39
   62628   62634   62640      39   62625   62622   62628      29   62622   62628
   62631      30   62697   62703   62706       2   62685   62679   62688      34
   62682   62679   62685      35   62682   62679   62688      34   62676   62673
   62679      38   62676   62673   62697      26   62673   62679   62682      39
   62673   62679   62685      39   62670   62667   62673      29   62667   62673
   62676      30   62745   62751   62754       2   62739   62733   62742       4
   62736   62733   62739       4   62736   62733   62742       4   62727   62721
   62730       4   62724   62721   62727       4   62724   62721   62730       4
   62718   62715   62721      43   62718   62715   62733      43   62715   62721
   62724      45   62715   62721   62727      45   62715   62721   62730      45
   62715   62733   62736      45   62715   62733   62739      45   62715   62733
   62742      45   62712   62709   62715      46   62712   62709   62745      26
   62709   62715   62718      47   62706   62703   62709      29   62703   62709
   62712      30   62790   62787   62793      80   62781   62787   62790       2
   62781   62787   62793       2   62778   62772   62781      81   62775   62772
   62778      35   62775   62772   62781      81   62769   62763   62772      76
   62766   62763   62769      35   62766   62763   62772      76   62763   62772
   62775      76   62763   62772   62778      76   62760   62757   62763      38
   62760   62757   62796      26   62757   62763   62766      39   62757   62763
   62769      39   62754   62751   62757      29   62751   62757   62760      30
   62838   62844   62847       2   62835   62832   62838      26   62829   62823
   62832       8   62826   62823   62829       4   62826   62823   62832       8
   62823   62832   62835      54   62820   62814   62823      92   62817   62814
   62820       4   62817   62814   62823      92   62814   62823   62826      92
   62814   62823   62829      92   62811   62805   62814      94   62808   62805
   62811      71   62808   62805   62814      94   62805   62814   62817      92
   62805   62814   62820      92   62802   62805   62808      97   62802   62805
   62811      97   62802   62832   62835      30   62889   62895   62898       2
   62880   62877   62883     119   62877   62883   62886     117   62874   62871
   62877     138   62871   62877   62880     139   62868   62871   62874     142
   62865   62883   62886     146   62862   62856   62865     147   62859   62856
   62862       4   62859   62856   62865     147   62853   62850   62856      54
   62853   62850   62889      26   62850   62856   62859       8   62850   62856
   62862       8   62847   62844   62850      29   62844   62850   62853      30
   62925   62931   62934       2   62913   62907   62916      34   62910   62907
   62913      35   62910   62907   62916      34   62904   62901   62907      38
   62904   62901   62925      26   62901   62907   62910      39   62901   62907
   62913      39   62898   62895   62901      29   62895   62901   62904      30
   62982   62988   62991       2   62976   62970   62979       4   62973   62970
   62976       4   62973   62970   62979       4   62964   62958   62967       4
   62961   62958   62964       4   62961   62958   62967       4   62955   62952
   62958      43   62955   62952   62970      43   62952   62958   62961      45
   62952   62958   62964      45   62952   62958   62967      45   62952   62970
   62973      45   62952   62970   62976      45   62952   62970   62979      45
   62949   62943   62952      67   62946   62943   62949      35   62946   62943
   62952      67   62943   62952   62955      68   62940   62937   62943      38
   62940   62937   62982      26   62937   62943   62946      39   62937   62943
   62949      39   62934   62931   62937      29   62931   62937   62940      30
   63003   63009   63012       2   63000   62994   63003      26   62997   62994
   63000      57   62997   62994   63003      26   62991   62988   62994      29
   62988   62994   62997      30   62988   62994   63000      30   63069   63075
   63078       2   63063   63057   63066      12   63060   63057   63063      12
   63060   63057   63066      12   63054   63048   63057      16   63051   63048
   63054      17   63051   63048   63057      16   63048   63057   63060      18
   63048   63057   63063      18   63048   63057   63066      18   63045   63039
   63048      19   63042   63039   63045      20   63042   63039   63048      19
   63039   63048   63051      21   63039   63048   63054      21   63036   63030
   63039      19   63033   63030   63036      20   63033   63030   63039      19
   63030   63039   63042      19   63030   63039   63045      19   63027   63021
   63030      19   63024   63021   63027      20   63024   63021   63030      19
   63021   63030   63033      19   63021   63030   63036      19   63018   63015
   63021      25   63018   63015   63069      26   63015   63021   63024      27
   63015   63021   63027      27   63012   63009   63015      29   63009   63015
   63018      30   63117   63123   63126       2   63111   63105   63114       4
   63108   63105   63111       4   63108   63105   63114       4   63099   63093
   63102       4   63096   63093   63099       4   63096   63093   63102       4
   63090   63087   63093      43   63090   63087   63105      43   63087   63093
   63096      45   63087   63093   63099      45   63087   63093   63102      45
   63087   63105   63108      45   63087   63105   63111      45   63087   63105
   63114      45   63084   63081   63087      46   63084   63081   63117      26
   63081   63087   63090      47   63078   63075   63081      29   63075   63081
   63084      30   63138   63144   63147       2   63135   63129   63138      26
   63132   63129   63135      57   63132   63129   63138      26   63126   63123
   63129      29   63123   63129   63132      30   63123   63129   63135      30
   63183   63189   63192       2   63171   63165   63174      34   63168   63165
   63171      35   63168   63165   63174      34   63162   63156   63165      76
   63159   63156   63162      35   63159   63156   63165      76   63156   63165
   63168      76   63156   63165   63171      76   63153   63150   63156      38
   63153   63150   63183      26   63150   63156   63159      39   63150   63156
   63162      39   63147   63144   63150      29   63144   63150   63153      30
   63231   63237   63240       2   63225   63219   63228       4   63222   63219
   63225       4   63222   63219   63228       4   63213   63207   63216       4
   63210   63207   63213       4   63210   63207   63216       4   63204   63201
   63207      43   63204   63201   63219      43   63201   63207   63210      45
   63201   63207   63213      45   63201   63207   63216      45   63201   63219
   63222      45   63201   63219   63225      45   63201   63219   63228      45
   63198   63195   63201      46   63198   63195   63231      26   63195   63201
   63204      47   63192   63189   63195      29   63189   63195   63198      30
   63288   63294   63297       2   63282   63276   63285       4   63279   63276
   63282       4   63279   63276   63285       4   63273   63267   63276      99
   63270   63267   63273      35   63270   63267   63276      99   63267   63276
   63279     100   63267   63276   63282     100   63267   63276   63285     100
   63261   63255   63264       4   63258   63255   63261       4   63258   63255
   63264       4   63252   63249   63255      43   63252   63249   63267      68
   63249   63255   63258      45   63249   63255   63261      45   63249   63255
   63264      45   63249   63267   63270      67   63249   63267   63273      67
   63246   63243   63249      46   63246   63243   63288      26   63243   63249
   63252      47   63240   63237   63243      29   63237   63243   63246      30
   63336   63342   63345       2   63330   63324   63333       4   63327   63324
   63330       4   63327   63324   63333       4   63318   63312   63321       4
   63315   63312   63318       4   63315   63312   63321       4   63309   63306
   63312      43   63309   63306   63324      43   63306   63312   63315      45
   63306   63312   63318      45   63306   63312   63321      45   63306   63324
   63327      45   63306   63324   63330      45   63306   63324   63333      45
   63303   63300   63306      46   63303   63300   63336      26   63300   63306
   63309      47   63297   63294   63300      29   63294   63300   63303      30
   63378   63384   63387       2   63366   63360   63369       4   63363   63360
   63366       4   63363   63360   63369       4   63357   63354   63360      86
   63357   63354   63372      87   63354   63360   63363      45   63354   63360
   63366      45   63354   63360   63369      45   63354   63372   63375      88
   63351   63348   63354      46   63351   63348   63378      26   63348   63354
   63357      89   63345   63342   63348      29   63342   63348   63351      30
   63444   63450   63453       2   63438   63432   63441      12   63435   63432
   63438      12   63435   63432   63441      12   63429   63423   63432      16
   63426   63423   63429      17   63426   63423   63432      16   63423   63432
   63435      18   63423   63432   63438      18   63423   63432   63441      18
   63420   63414   63423      19   63417   63414   63420      20   63417   63414
   63423      19   63414   63423   63426      21   63414   63423   63429      21
   63411   63405   63414      19   63408   63405   63411      20   63408   63405
   63414      19   63405   63414   63417      19   63405   63414   63420      19
   63402   63396   63405      19   63399   63396   63402      20   63399   63396
   63405      19   63396   63405   63408      19   63396   63405   63411      19
   63393   63390   63396      25   63393   63390   63444      26   63390   63396
   63399      27   63390   63396   63402      27   63387   63384   63390      29
   63384   63390   63393      30   63480   63486   63489       2   63468   63462
   63471      34   63465   63462   63468      35   63465   63462   63471      34
   63459   63456   63462      38   63459   63456   63480      26   63456   63462
   63465      39   63456   63462   63468      39   63453   63450   63456      29
   63450   63456   63459      30   63516   63522   63525       2   63504   63498
   63507      34   63501   63498   63504      35   63501   63498   63507      34
   63495   63492   63498      38   63495   63492   63516      26   63492   63498
   63501      39   63492   63498   63504      39   63489   63486   63492      29
   63486   63492   63495      30   63546   63552   63555       2   63540   63534
   63543       4   63537   63534   63540       4   63537   63534   63543       4
   63531   63528   63534      54   63531   63528   63546      26   63528   63534
   63537       8   63528   63534   63540       8   63528   63534   63543       8
   63525   63522   63528      29   63522   63528   63531      30   63597   63603
   63606       2   63591   63585   63594      71   63588   63585   63591      71
   63588   63585   63594      71   63582   63585   63588      72   63582   63585
   63591      72   63582   63585   63594      72   63579   63573   63582      73
   63576   63573   63579      74   63576   63573   63582      73   63570   63564
   63573      76   63567   63564   63570      35   63567   63564   63573      76
   63564   63573   63576      77   63564   63573   63579      77   63561   63558
   63564      38   63561   63558   63597      26   63558   63564   63567      39
   63558   63564   63570      39   63555   63552   63558      29   63552   63558
   63561      30   63654   63660   63663       2   63648   63642   63651       4
   63645   63642   63648       4   63645   63642   63651       4   63636   63630
   63639       4   63633   63630   63636       4   63633   63630   63639       4
   63627   63624   63630      43   63627   63624   63642      43   63624   63630
   63633      45   63624   63630   63636      45   63624   63630   63639      45
   63624   63642   63645      45   63624   63642   63648      45   63624   63642
   63651      45   63621   63615   63624      67   63618   63615   63621      35
   63618   63615   63624      67   63615   63624   63627      68   63612   63609
   63615      38   63612   63609   63654      26   63609   63615   63618      39
   63609   63615   63621      39   63606   63603   63609      29   63603   63609
   63612      30   63711   63717   63720       2   63705   63699   63708       4
   63702   63699   63705       4   63702   63699   63708       4   63693   63687
   63696       4   63690   63687   63693       4   63690   63687   63696       4
   63684   63681   63687      43   63684   63681   63699      43   63681   63687
   63690      45   63681   63687   63693      45   63681   63687   63696      45
   63681   63699   63702      45   63681   63699   63705      45   63681   63699
   63708      45   63678   63672   63681      67   63675   63672   63678      35
   63675   63672   63681      67   63672   63681   63684      68   63669   63666
   63672      38   63669   63666   63711      26   63666   63672   63675      39
   63666   63672   63678      39   63663   63660   63666      29   63660   63666
   63669      30   63777   63783   63786       2   63771   63765   63774      12
   63768   63765   63771      12   63768   63765   63774      12   63762   63756
   63765      16   63759   63756   63762      17   63759   63756   63765      16
   63756   63765   63768      18   63756   63765   63771      18   63756   63765
   63774      18   63753   63747   63756      19   63750   63747   63753      20
   63750   63747   63756      19   63747   63756   63759      21   63747   63756
   63762      21   63744   63738   63747      19   63741   63738   63744      20
   63741   63738   63747      19   63738   63747   63750      19   63738   63747
   63753      19   63735   63729   63738      19   63732   63729   63735      20
   63732   63729   63738      19   63729   63738   63741      19   63729   63738
   63744      19   63726   63723   63729      25   63726   63723   63777      26
   63723   63729   63732      27   63723   63729   63735      27   63720   63717
   63723      29   63717   63723   63726      30   63798   63804   63807       2
   63795   63789   63798      26   63792   63789   63795      57   63792   63789
   63798      26   63786   63783   63789      29   63783   63789   63792      30
   63783   63789   63795      30   63864   63870   63873       2   63858   63852
   63861      12   63855   63852   63858      12   63855   63852   63861      12
   63849   63843   63852      16   63846   63843   63849      17   63846   63843
   63852      16   63843   63852   63855      18   63843   63852   63858      18
   63843   63852   63861      18   63840   63834   63843      19   63837   63834
   63840      20   63837   63834   63843      19   63834   63843   63846      21
   63834   63843   63849      21   63831   63825   63834      19   63828   63825
   63831      20   63828   63825   63834      19   63825   63834   63837      19
   63825   63834   63840      19   63822   63816   63825      19   63819   63816
   63822      20   63819   63816   63825      19   63816   63825   63828      19
   63816   63825   63831      19   63813   63810   63816      25   63813   63810
   63864      26   63810   63816   63819      27   63810   63816   63822      27
   63807   63804   63810      29   63804   63810   63813      30   63885   63891
   63894       2   63882   63876   63885      26   63879   63876   63882      57
   63879   63876   63885      26   63873   63870   63876      29   63870   63876
   63879      30   63870   63876   63882      30   63921   63927   63930       2
   63909   63903   63912      34   63906   63903   63909      35   63906   63903
   63912      34   63900   63897   63903      38   63900   63897   63921      26
   63897   63903   63906      39   63897   63903   63909      39   63894   63891
   63897      29   63891   63897   63900      30   63987   63993   63996       2
   63981   63975   63984      12   63978   63975   63981      12   63978   63975
   63984      12   63972   63966   63975      16   63969   63966   63972      17
   63969   63966   63975      16   63966   63975   63978      18   63966   63975
   63981      18   63966   63975   63984      18   63963   63957   63966      19
   63960   63957   63963      20   63960   63957   63966      19   63957   63966
   63969      21   63957   63966   63972      21   63954   63948   63957      19
   63951   63948   63954      20   63951   63948   63957      19   63948   63957
   63960      19   63948   63957   63963      19   63945   63939   63948      19
   63942   63939   63945      20   63942   63939   63948      19   63939   63948
   63951      19   63939   63948   63954      19   63936   63933   63939      25
   63936   63933   63987      26   63933   63939   63942      27   63933   63939
   63945      27   63930   63927   63933      29   63927   63933   63936      30
   64017   64023   64026       2   64011   64005   64014       4   64008   64005
   64011       4   64008   64005   64014       4   64002   63999   64005      54
   64002   63999   64017      26   63999   64005   64008       8   63999   64005
   64011       8   63999   64005   64014       8   63996   63993   63999      29
   63993   63999   64002      30   64068   64074   64077       2   64062   64059
   64065      80   64053   64059   64062       2   64053   64059   64065       2
   64050   64044   64053      81   64047   64044   64050      35   64047   64044
   64053      81   64041   64035   64044      76   64038   64035   64041      35
   64038   64035   64044      76   64035   64044   64047      76   64035   64044
   64050      76   64032   64029   64035      38   64032   64029   64068      26
   64029   64035   64038      39   64029   64035   64041      39   64026   64023
   64029      29   64023   64029   64032      30   64125   64131   64134       2
   64119   64113   64122       4   64116   64113   64119       4   64116   64113
   64122       4   64110   64104   64113      99   64107   64104   64110      35
   64107   64104   64113      99   64104   64113   64116     100   64104   64113
   64119     100   64104   64113   64122     100   64098   64092   64101       4
   64095   64092   64098       4   64095   64092   64101       4   64089   64086
   64092      43   64089   64086   64104      68   64086   64092   64095      45
   64086   64092   64098      45   64086   64092   64101      45   64086   64104
   64107      67   64086   64104   64110      67   64083   64080   64086      46
   64083   64080   64125      26   64080   64086   64089      47   64077   64074
   64080      29   64074   64080   64083      30   64170   64176   64179       2
   64158   64152   64161      34   64155   64152   64158      35   64155   64152
   64161      34   64149   64143   64152      76   64146   64143   64149      35
   64146   64143   64152      76   64143   64152   64155      76   64143   64152
   64158      76   64140   64137   64143      38   64140   64137   64170      26
   64137   64143   64146      39   64137   64143   64149      39   64134   64131
   64137      29   64131   64137   64140      30   64236   64242   64245       2
   64230   64224   64233      12   64227   64224   64230      12   64227   64224
   64233      12   64221   64215   64224      16   64218   64215   64221      17
   64218   64215   64224      16   64215   64224   64227      18   64215   64224
   64230      18   64215   64224   64233      18   64212   64206   64215      19
   64209   64206   64212      20   64209   64206   64215      19   64206   64215
   64218      21   64206   64215   64221      21   64203   64197   64206      19
   64200   64197   64203      20   64200   64197   64206      19   64197   64206
   64209      19   64197   64206   64212      19   64194   64188   64197      19
   64191   64188   64194      20   64191   64188   64197      19   64188   64197
   64200      19   64188   64197   64203      19   64185   64182   64188      25
   64185   64182   64236      26   64182   64188   64191      27   64182   64188
   64194      27   64179   64176   64182      29   64176   64182   64185      30
   64308   64314   64317       2   64302   64299   64305      58   64293   64290
   64296      58   64287   64290   64293      60   64287   64290   64296      60
   64287   64299   64302      60   64287   64299   64305      60   64284   64281
   64287      60   64278   64272   64281      61   64275   64272   64278      62
   64275   64272   64281      61   64272   64281   64284      63   64269   64263
   64272      19   64266   64263   64269      20   64266   64263   64272      19
   64263   64272   64275      65   64263   64272   64278      65   64260   64254
   64263      19   64257   64254   64260      20   64257   64254   64263      19
   64254   64263   64266      19   64254   64263   64269      19   64251   64248
   64254      25   64251   64248   64308      26   64248   64254   64257      27
   64248   64254   64260      27   64245   64242   64248      29   64242   64248
   64251      30   64365   64371   64374       2   64359   64353   64362       4
   64356   64353   64359       4   64356   64353   64362       4   64350   64344
   64353      99   64347   64344   64350      35   64347   64344   64353      99
   64344   64353   64356     100   64344   64353   64359     100   64344   64353
   64362     100   64338   64332   64341       4   64335   64332   64338       4
   64335   64332   64341       4   64329   64326   64332      43   64329   64326
   64344      68   64326   64332   64335      45   64326   64332   64338      45
   64326   64332   64341      45   64326   64344   64347      67   64326   64344
   64350      67   64323   64320   64326      46   64323   64320   64365      26
   64320   64326   64329      47   64317   64314   64320      29   64314   64320
   64323      30   64416   64422   64425       2   64410   64407   64413      80
   64401   64407   64410       2   64401   64407   64413       2   64398   64392
   64401      81   64395   64392   64398      35   64395   64392   64401      81
   64389   64383   64392      76   64386   64383   64389      35   64386   64383
   64392      76   64383   64392   64395      76   64383   64392   64398      76
   64380   64377   64383      38   64380   64377   64416      26   64377   64383
   64386      39   64377   64383   64389      39   64374   64371   64377      29
   64371   64377   64380      30   64461   64467   64470       2   64449   64443
   64452      34   64446   64443   64449      35   64446   64443   64452      34
   64440   64434   64443      76   64437   64434   64440      35   64437   64434
   64443      76   64434   64443   64446      76   64434   64443   64449      76
   64431   64428   64434      38   64431   64428   64461      26   64428   64434
   64437      39   64428   64434   64440      39   64425   64422   64428      29
   64422   64428   64431      30   64518   64524   64527       2   64512   64506
   64515       4   64509   64506   64512       4   64509   64506   64515       4
   64503   64497   64506      99   64500   64497   64503      35   64500   64497
   64506      99   64497   64506   64509     100   64497   64506   64512     100
   64497   64506   64515     100   64491   64485   64494       4   64488   64485
   64491       4   64488   64485   64494       4   64482   64479   64485      43
   64482   64479   64497      68   64479   64485   64488      45   64479   64485
   64491      45   64479   64485   64494      45   64479   64497   64500      67
   64479   64497   64503      67   64476   64473   64479      46   64476   64473
   64518      26   64473   64479   64482      47   64470   64467   64473      29
   64467   64473   64476      30   64575   64581   64584       2   64569   64563
   64572       4   64566   64563   64569       4   64566   64563   64572       4
   64560   64554   64563      99   64557   64554   64560      35   64557   64554
   64563      99   64554   64563   64566     100   64554   64563   64569     100
   64554   64563   64572     100   64548   64542   64551       4   64545   64542
   64548       4   64545   64542   64551       4   64539   64536   64542      43
   64539   64536   64554      68   64536   64542   64545      45   64536   64542
   64548      45   64536   64542   64551      45   64536   64554   64557      67
   64536   64554   64560      67   64533   64530   64536      46   64533   64530
   64575      26   64530   64536   64539      47   64527   64524   64530      29
   64524   64530   64533      30   64620   64626   64629       2   64608   64602
   64611      34   64605   64602   64608      35   64605   64602   64611      34
   64599   64593   64602      76   64596   64593   64599      35   64596   64593
   64602      76   64593   64602   64605      76   64593   64602   64608      76
   64590   64587   64593      38   64590   64587   64620      26   64587   64593
   64596      39   64587   64593   64599      39   64584   64581   64587      29
   64581   64587   64590      30   64671   64677   64680       2   64665   64662
   64668      80   64656   64662   64665       2   64656   64662   64668       2
   64653   64647   64656      81   64650   64647   64653      35   64650   64647
   64656      81   64644   64638   64647      76   64641   64638   64644      35
   64641   64638   64647      76   64638   64647   64650      76   64638   64647
   64653      76   64635   64632   64638      38   64635   64632   64671      26
   64632   64638   64641      39   64632   64638   64644      39   64629   64626
   64632      29   64626   64632   64635      30   64728   64734   64737       2
   64722   64716   64725       4   64719   64716   64722       4   64719   64716
   64725       4   64710   64704   64713       4   64707   64704   64710       4
   64707   64704   64713       4   64701   64698   64704      43   64701   64698
   64716      43   64698   64704   64707      45   64698   64704   64710      45
   64698   64704   64713      45   64698   64716   64719      45   64698   64716
   64722      45   64698   64716   64725      45   64695   64689   64698      67
   64692   64689   64695      35   64692   64689   64698      67   64689   64698
   64701      68   64686   64683   64689      38   64686   64683   64728      26
   64683   64689   64692      39   64683   64689   64695      39   64680   64677
   64683      29   64677   64683   64686      30   64764   64770   64773       2
   64752   64746   64755      34   64749   64746   64752      35   64749   64746
   64755      34   64743   64740   64746      38   64743   64740   64764      26
   64740   64746   64749      39   64740   64746   64752      39   64737   64734
   64740      29   64734   64740   64743      30   64812   64818   64821       2
   64806   64800   64809       4   64803   64800   64806       4   64803   64800
   64809       4   64794   64788   64797       4   64791   64788   64794       4
   64791   64788   64797       4   64785   64782   64788      43   64785   64782
   64800      43   64782   64788   64791      45   64782   64788   64794      45
   64782   64788   64797      45   64782   64800   64803      45   64782   64800
   64806      45   64782   64800   64809      45   64779   64776   64782      46
   64779   64776   64812      26   64776   64782   64785      47   64773   64770
   64776      29   64770   64776   64779      30   64854   64860   64863       2
   64842   64836   64845       4   64839   64836   64842       4   64839   64836
   64845       4   64833   64830   64836      86   64833   64830   64848      87
   64830   64836   64839      45   64830   64836   64842      45   64830   64836
   64845      45   64830   64848   64851      88   64827   64824   64830      46
   64827   64824   64854      26   64824   64830   64833      89   64821   64818
   64824      29   64818   64824   64827      30   64896   64902   64905       2
   64884   64878   64887       4   64881   64878   64884       4   64881   64878
   64887       4   64875   64872   64878      86   64875   64872   64890      87
   64872   64878   64881      45   64872   64878   64884      45   64872   64878
   64887      45   64872   64890   64893      88   64869   64866   64872      46
   64869   64866   64896      26   64866   64872   64875      89   64863   64860
   64866      29   64860   64866   64869      30   64929   64935   64938       2
   64920   64914   64923     104   64917   64914   64920      74   64917   64914
   64923     104   64914   64923   64926     105   64911   64908   64914      38
   64911   64908   64929      26   64908   64914   64917     106   64908   64914
   64920     106   64905   64902   64908      29   64902   64908   64911      30
   64974   64980   64983       2   64962   64956   64965      34   64959   64956
   64962      35   64959   64956   64965      34   64953   64947   64956      76
   64950   64947   64953      35   64950   64947   64956      76   64947   64956
   64959      76   64947   64956   64962      76   64944   64941   64947      38
   64944   64941   64974      26   64941   64947   64950      39   64941   64947
   64953      39   64938   64935   64941      29   64935   64941   64944      30
   65037   65043   65046       2   65028   65025   65031      50   65025   65031
   65034      50   65016   65019   65022     130   65016   65025   65028     131
   65013   65010   65016     131   65007   65004   65010      50   65004   65010
   65013      50   65001   65004   65007      50   65001   65031   65034      50
   64998   64992   65001      52   64995   64992   64998       4   64995   64992
   65001      52   64989   64986   64992      54   64989   64986   65037      26
   64986   64992   64995       8   64986   64992   64998       8   64983   64980
   64986      29   64980   64986   64989      30   65082   65088   65091       2
   65070   65064   65073      34   65067   65064   65070      35   65067   65064
   65073      34   65061   65055   65064      76   65058   65055   65061      35
   65058   65055   65064      76   65055   65064   65067      76   65055   65064
   65070      76   65052   65049   65055      38   65052   65049   65082      26
   65049   65055   65058      39   65049   65055   65061      39   65046   65043
   65049      29   65043   65049   65052      30   65148   65154   65157       2
   65142   65136   65145      12   65139   65136   65142      12   65139   65136
   65145      12   65133   65127   65136      16   65130   65127   65133      17
   65130   65127   65136      16   65127   65136   65139      18   65127   65136
   65142      18   65127   65136   65145      18   65124   65118   65127      19
   65121   65118   65124      20   65121   65118   65127      19   65118   65127
   65130      21   65118   65127   65133      21   65115   65109   65118      19
   65112   65109   65115      20   65112   65109   65118      19   65109   65118
   65121      19   65109   65118   65124      19   65106   65100   65109      19
   65103   65100   65106      20   65103   65100   65109      19   65100   65109
   65112      19   65100   65109   65115      19   65097   65094   65100      25
   65097   65094   65148      26   65094   65100   65103      27   65094   65100
   65106      27   65091   65088   65094      29   65088   65094   65097      30
   65193   65199   65202       2   65181   65175   65184      34   65178   65175
   65181      35   65178   65175   65184      34   65172   65166   65175      76
   65169   65166   65172      35   65169   65166   65175      76   65166   65175
   65178      76   65166   65175   65181      76   65163   65160   65166      38
   65163   65160   65193      26   65160   65166   65169      39   65160   65166
   65172      39   65157   65154   65160      29   65154   65160   65163      30
   65259   65265   65268       2   65253   65247   65256      12   65250   65247
   65253      12   65250   65247   65256      12   65244   65238   65247      16
   65241   65238   65244      17   65241   65238   65247      16   65238   65247
   65250      18   65238   65247   65253      18   65238   65247   65256      18
   65235   65229   65238      19   65232   65229   65235      20   65232   65229
   65238      19   65229   65238   65241      21   65229   65238   65244      21
   65226   65220   65229      19   65223   65220   65226      20   65223   65220
   65229      19   65220   65229   65232      19   65220   65229   65235      19
   65217   65211   65220      19   65214   65211   65217      20   65214   65211
   65220      19   65211   65220   65223      19   65211   65220   65226      19
   65208   65205   65211      25   65208   65205   65259      26   65205   65211
   65214      27   65205   65211   65217      27   65202   65199   65205      29
   65199   65205   65208      30   65316   65322   65325       2   65310   65304
   65313       4   65307   65304   65310       4   65307   65304   65313       4
   65298   65292   65301       4   65295   65292   65298       4   65295   65292
   65301       4   65289   65286   65292      43   65289   65286   65304      43
   65286   65292   65295      45   65286   65292   65298      45   65286   65292
   65301      45   65286   65304   65307      45   65286   65304   65310      45
   65286   65304   65313      45   65283   65277   65286      67   65280   65277
   65283      35   65280   65277   65286      67   65277   65286   65289      68
   65274   65271   65277      38   65274   65271   65316      26   65271   65277
   65280      39   65271   65277   65283      39   65268   65265   65271      29
   65265   65271   65274      30   65358   65364   65367       2   65352   65349
   65355      80   65343   65349   65352       2   65343   65349   65355       2
   65340   65334   65343      81   65337   65334   65340      35   65337   65334
   65343      81   65331   65328   65334      38   65331   65328   65358      26
   65328   65334   65337      39   65328   65334   65340      39   65325   65322
   65328      29   65322   65328   65331      30   65403   65409   65412       2
   65391   65385   65394      34   65388   65385   65391      35   65388   65385
   65394      34   65382   65376   65385      76   65379   65376   65382      35
   65379   65376   65385      76   65376   65385   65388      76   65376   65385
   65391      76   65373   65370   65376      38   65373   65370   65403      26
   65370   65376   65379      39   65370   65376   65382      39   65367   65364
   65370      29   65364   65370   65373      30   65475   65481   65484       2
   65469   65466   65472      58   65460   65457   65463      58   65454   65457
   65460      60   65454   65457   65463      60   65454   65466   65469      60
   65454   65466   65472      60   65451   65448   65454      60   65445   65439
   65448      61   65442   65439   65445      62   65442   65439   65448      61
   65439   65448   65451      63   65436   65430   65439      19   65433   65430
   65436      20   65433   65430   65439      19   65430   65439   65442      65
   65430   65439   65445      65   65427   65421   65430      19   65424   65421
   65427      20   65424   65421   65430      19   65421   65430   65433      19
   65421   65430   65436      19   65418   65415   65421      25   65418   65415
   65475      26   65415   65421   65424      27   65415   65421   65427      27
   65412   65409   65415      29   65409   65415   65418      30   65532   65538
   65541       2   65526   65520   65529       4   65523   65520   65526       4
   65523   65520   65529       4   65514   65508   65517       4   65511   65508
   65514       4   65511   65508   65517       4   65505   65502   65508      43
   65505   65502   65520      43   65502   65508   65511      45   65502   65508
   65514      45   65502   65508   65517      45   65502   65520   65523      45
   65502   65520   65526      45   65502   65520   65529      45   65499   65493
   65502      67   65496   65493   65499      35   65496   65493   65502      67
   65493   65502   65505      68   65490   65487   65493      38   65490   65487
   65532      26   65487   65493   65496      39   65487   65493   65499      39
   65484   65481   65487      29   65481   65487   65490      30   65562   65568
   65571       2   65556   65550   65559       4   65553   65550   65556       4
   65553   65550   65559       4   65547   65544   65550      54   65547   65544
   65562      26   65544   65550   65553       8   65544   65550   65556       8
   65544   65550   65559       8   65541   65538   65544      29   65538   65544
   65547      30   65628   65634   65637       2   65622   65616   65625      12
   65619   65616   65622      12   65619   65616   65625      12   65613   65607
   65616      16   65610   65607   65613      17   65610   65607   65616      16
   65607   65616   65619      18   65607   65616   65622      18   65607   65616
   65625      18   65604   65598   65607      19   65601   65598   65604      20
   65601   65598   65607      19   65598   65607   65610      21   65598   65607
   65613      21   65595   65589   65598      19   65592   65589   65595      20
   65592   65589   65598      19   65589   65598   65601      19   65589   65598
   65604      19   65586   65580   65589      19   65583   65580   65586      20
   65583   65580   65589      19   65580   65589   65592      19   65580   65589
   65595      19   65577   65574   65580      25   65577   65574   65628      26
   65574   65580   65583      27   65574   65580   65586      27   65571   65568
   65574      29   65568   65574   65577      30   65685   65691   65694       2
   65679   65673   65682       4   65676   65673   65679       4   65676   65673
   65682       4   65667   65661   65670       4   65664   65661   65667       4
   65664   65661   65670       4   65658   65655   65661      43   65658   65655
   65673      43   65655   65661   65664      45   65655   65661   65667      45
   65655   65661   65670      45   65655   65673   65676      45   65655   65673
   65679      45   65655   65673   65682      45   65652   65646   65655      67
   65649   65646   65652      35   65649   65646   65655      67   65646   65655
   65658      68   65643   65640   65646      38   65643   65640   65685      26
   65640   65646   65649      39   65640   65646   65652      39   65637   65634
   65640      29   65634   65640   65643      30   65718   65724   65727       2
   65709   65703   65712     104   65706   65703   65709      74   65706   65703
   65712     104   65703   65712   65715     105   65700   65697   65703      38
   65700   65697   65718      26   65697   65703   65706     106   65697   65703
   65709     106   65694   65691   65697      29   65691   65697   65700      30
   65754   65760   65763       2   65742   65736   65745      34   65739   65736
   65742      35   65739   65736   65745      34   65733   65730   65736      38
   65733   65730   65754      26   65730   65736   65739      39   65730   65736
   65742      39   65727   65724   65730      29   65724   65730   65733      30
   65775   65781   65784       2   65772   65766   65775      26   65769   65766
   65772      57   65769   65766   65775      26   65763   65760   65766      29
   65760   65766   65769      30   65760   65766   65772      30   65823   65829
   65832       2   65817   65811   65820       4   65814   65811   65817       4
   65814   65811   65820       4   65805   65799   65808       4   65802   65799
   65805       4   65802   65799   65808       4   65796   65793   65799      43
   65796   65793   65811      43   65793   65799   65802      45   65793   65799
   65805      45   65793   65799   65808      45   65793   65811   65814      45
   65793   65811   65817      45   65793   65811   65820      45   65790   65787
   65793      46   65790   65787   65823      26   65787   65793   65796      47
   65784   65781   65787      29   65781   65787   65790      30   65853   65859
   65862       2   65847   65841   65850       4   65844   65841   65847       4
   65844   65841   65850       4   65838   65835   65841      54   65838   65835
   65853      26   65835   65841   65844       8   65835   65841   65847       8
   65835   65841   65850       8   65832   65829   65835      29   65829   65835
   65838      30   65901   65907   65910       2   65895   65889   65898       4
   65892   65889   65895       4   65892   65889   65898       4   65883   65877
   65886       4   65880   65877   65883       4   65880   65877   65886       4
   65874   65871   65877      43   65874   65871   65889      43   65871   65877
   65880      45   65871   65877   65883      45   65871   65877   65886      45
   65871   65889   65892      45   65871   65889   65895      45   65871   65889
   65898      45   65868   65865   65871      46   65868   65865   65901      26
   65865   65871   65874      47   65862   65859   65865      29   65859   65865
   65868      30   65958   65964   65967       2   65952   65946   65955       4
   65949   65946   65952       4   65949   65946   65955       4   65940   65934
   65943       4   65937   65934   65940       4   65937   65934   65943       4
   65931   65928   65934      43   65931   65928   65946      43   65928   65934
   65937      45   65928   65934   65940      45   65928   65934   65943      45
   65928   65946   65949      45   65928   65946   65952      45   65928   65946
   65955      45   65925   65919   65928      67   65922   65919   65925      35
   65922   65919   65928      67   65919   65928   65931      68   65916   65913
   65919      38   65916   65913   65958      26   65913   65919   65922      39
   65913   65919   65925      39   65910   65907   65913      29   65907   65913
   65916      30   66024   66030   66033       2   66018   66012   66021      12
   66015   66012   66018      12   66015   66012   66021      12   66009   66003
   66012      16   66006   66003   66009      17   66006   66003   66012      16
   66003   66012   66015      18   66003   66012   66018      18   66003   66012
   66021      18   66000   65994   66003      19   65997   65994   66000      20
   65997   65994   66003      19   65994   66003   66006      21   65994   66003
   66009      21   65991   65985   65994      19   65988   65985   65991      20
   65988   65985   65994      19   65985   65994   65997      19   65985   65994
   66000      19   65982   65976   65985      19   65979   65976   65982      20
   65979   65976   65985      19   65976   65985   65988      19   65976   65985
   65991      19   65973   65970   65976      25   65973   65970   66024      26
   65970   65976   65979      27   65970   65976   65982      27   65967   65964
   65970      29   65964   65970   65973      30   66072   66078   66081       2
   66066   66060   66069       4   66063   66060   66066       4   66063   66060
   66069       4   66054   66048   66057       4   66051   66048   66054       4
   66051   66048   66057       4   66045   66042   66048      43   66045   66042
   66060      43   66042   66048   66051      45   66042   66048   66054      45
   66042   66048   66057      45   66042   66060   66063      45   66042   66060
   66066      45   66042   66060   66069      45   66039   66036   66042      46
   66039   66036   66072      26   66036   66042   66045      47   66033   66030
   66036      29   66030   66036   66039      30   66093   66099   66102       2
   66090   66084   66093      26   66087   66084   66090      57   66087   66084
   66093      26   66081   66078   66084      29   66078   66084   66087      30
   66078   66084   66090      30   66114   66120   66123       2   66111   66105
   66114      26   66108   66105   66111      57   66108   66105   66114      26
   66102   66099   66105      29   66099   66105   66108      30   66099   66105
   66111      30   66156   66162   66165       2   66144   66138   66147       4
   66141   66138   66144       4   66141   66138   66147       4   66135   66132
   66138      86   66135   66132   66150      87   66132   66138   66141      45
   66132   66138   66144      45   66132   66138   66147      45   66132   66150
   66153      88   66129   66126   66132      46   66129   66126   66156      26
   66126   66132   66135      89   66123   66120   66126      29   66120   66126
   66129      30   66189   66195   66198       2   66180   66174   66183     104
   66177   66174   66180      74   66177   66174   66183     104   66174   66183
   66186     105   66171   66168   66174      38   66171   66168   66189      26
   66168   66174   66177     106   66168   66174   66180     106   66165   66162
   66168      29   66162   66168   66171      30   66225   66231   66234       2
   66213   66207   66216      34   66210   66207   66213      35   66210   66207
   66216      34   66204   66201   66207      38   66204   66201   66225      26
   66201   66207   66210      39   66201   66207   66213      39   66198   66195
   66201      29   66195   66201   66204      30   66273   66279   66282       2
   66267   66261   66270       4   66264   66261   66267       4   66264   66261
   66270       4   66255   66249   66258       4   66252   66249   66255       4
   66252   66249   66258       4   66246   66243   66249      43   66246   66243
   66261      43   66243   66249   66252      45   66243   66249   66255      45
   66243   66249   66258      45   66243   66261   66264      45   66243   66261
   66267      45   66243   66261   66270      45   66240   66237   66243      46
   66240   66237   66273      26   66237   66243   66246      47   66234   66231
   66237      29   66231   66237   66240      30   66318   66324   66327       2
   66306   66300   66309      34   66303   66300   66306      35   66303   66300
   66309      34   66297   66291   66300      76   66294   66291   66297      35
   66294   66291   66300      76   66291   66300   66303      76   66291   66300
   66306      76   66288   66285   66291      38   66288   66285   66318      26
   66285   66291   66294      39   66285   66291   66297      39   66282   66279
   66285      29   66279   66285   66288      30   66366   66372   66375       2
   66360   66354   66363       4   66357   66354   66360       4   66357   66354
   66363       4   66348   66342   66351       4   66345   66342   66348       4
   66345   66342   66351       4   66339   66336   66342      43   66339   66336
   66354      43   66336   66342   66345      45   66336   66342   66348      45
   66336   66342   66351      45   66336   66354   66357      45   66336   66354
   66360      45   66336   66354   66363      45   66333   66330   66336      46
   66333   66330   66366      26   66330   66336   66339      47   66327   66324
   66330      29   66324   66330   66333      30   66408   66414   66417       2
   66402   66399   66405      80   66393   66399   66402       2   66393   66399
   66405       2   66390   66384   66393      81   66387   66384   66390      35
   66387   66384   66393      81   66381   66378   66384      38   66381   66378
   66408      26   66378   66384   66387      39   66378   66384   66390      39
   66375   66372   66378      29   66372   66378   66381      30   66453   66459
   66462       2   66441   66435   66444      34   66438   66435   66441      35
   66438   66435   66444      34   66432   66426   66435      76   66429   66426
   66432      35   66429   66426   66435      76   66426   66435   66438      76
   66426   66435   66441      76   66423   66420   66426      38   66423   66420
   66453      26   66420   66426   66429      39   66420   66426   66432      39
   66417   66414   66420      29   66414   66420   66423      30   66519   66525
   66528       2   66513   66507   66516      12   66510   66507   66513      12
   66510   66507   66516      12   66504   66498   66507      16   66501   66498
   66504      17   66501   66498   66507      16   66498   66507   66510      18
   66498   66507   66513      18   66498   66507   66516      18   66495   66489
   66498      19   66492   66489   66495      20   66492   66489   66498      19
   66489   66498   66501      21   66489   66498   66504      21   66486   66480
   66489      19   66483   66480   66486      20   66483   66480   66489      19
   66480   66489   66492      19   66480   66489   66495      19   66477   66471
   66480      19   66474   66471   66477      20   66474   66471   66480      19
   66471   66480   66483      19   66471   66480   66486      19   66468   66465
   66471      25   66468   66465   66519      26   66465   66471   66474      27
```
