## Supplementary material for "How a pathogenic mutation impairs Hsp60 functional dynamics from monomeric to fully assembled states": Input scripts and videos: D_WT_ASPASH_ADP.top (part 49 of 116)

```
   66465   66471   66477      27   66462   66459   66465      29   66459   66465
   66468      30   66585   66591   66594       2   66579   66573   66582      12
   66576   66573   66579      12   66576   66573   66582      12   66570   66564
   66573      16   66567   66564   66570      17   66567   66564   66573      16
   66564   66573   66576      18   66564   66573   66579      18   66564   66573
   66582      18   66561   66555   66564      19   66558   66555   66561      20
   66558   66555   66564      19   66555   66564   66567      21   66555   66564
   66570      21   66552   66546   66555      19   66549   66546   66552      20
   66549   66546   66555      19   66546   66555   66558      19   66546   66555
   66561      19   66543   66537   66546      19   66540   66537   66543      20
   66540   66537   66546      19   66537   66546   66549      19   66537   66546
   66552      19   66534   66531   66537      25   66534   66531   66585      26
   66531   66537   66540      27   66531   66537   66543      27   66528   66525
   66531      29   66525   66531   66534      30   66621   66627   66630       2
   66609   66603   66612      34   66606   66603   66609      35   66606   66603
   66612      34   66600   66597   66603      38   66600   66597   66621      26
   66597   66603   66606      39   66597   66603   66609      39   66594   66591
   66597      29   66591   66597   66600      30   66693   66699   66702       2
   66687   66684   66690      58   66678   66675   66681      58   66672   66675
   66678      60   66672   66675   66681      60   66672   66684   66687      60
   66672   66684   66690      60   66669   66666   66672      60   66663   66657
   66666      61   66660   66657   66663      62   66660   66657   66666      61
   66657   66666   66669      63   66654   66648   66657      19   66651   66648
   66654      20   66651   66648   66657      19   66648   66657   66660      65
   66648   66657   66663      65   66645   66639   66648      19   66642   66639
   66645      20   66642   66639   66648      19   66639   66648   66651      19
   66639   66648   66654      19   66636   66633   66639      25   66636   66633
   66693      26   66633   66639   66642      27   66633   66639   66645      27
   66630   66627   66633      29   66627   66633   66636      30   66741   66747
   66750       2   66735   66729   66738       4   66732   66729   66735       4
   66732   66729   66738       4   66723   66717   66726       4   66720   66717
   66723       4   66720   66717   66726       4   66714   66711   66717      43
   66714   66711   66729      43   66711   66717   66720      45   66711   66717
   66723      45   66711   66717   66726      45   66711   66729   66732      45
   66711   66729   66735      45   66711   66729   66738      45   66708   66705
   66711      46   66708   66705   66741      26   66705   66711   66714      47
   66702   66699   66705      29   66699   66705   66708      30   66783   66789
   66792       2   66771   66765   66774       4   66768   66765   66771       4
   66768   66765   66774       4   66762   66759   66765      86   66762   66759
   66777      87   66759   66765   66768      45   66759   66765   66771      45
   66759   66765   66774      45   66759   66777   66780      88   66756   66753
   66759      46   66756   66753   66783      26   66753   66759   66762      89
   66750   66747   66753      29   66747   66753   66756      30   66822   66828
   66831       2   66810   66816   66819     130   66807   66801   66810      81
   66804   66801   66807      35   66804   66801   66810      81   66798   66795
   66801      38   66798   66795   66822      26   66795   66801   66804      39
   66795   66801   66807      39   66792   66789   66795      29   66789   66795
   66798      30   66852   66858   66861       2   66846   66840   66849       4
   66843   66840   66846       4   66843   66840   66849       4   66837   66834
   66840      54   66837   66834   66852      26   66834   66840   66843       8
   66834   66840   66846       8   66834   66840   66849       8   66831   66828
   66834      29   66828   66834   66837      30   66909   66915   66918       2
   66903   66897   66906       4   66900   66897   66903       4   66900   66897
   66906       4   66891   66885   66894       4   66888   66885   66891       4
   66888   66885   66894       4   66882   66879   66885      43   66882   66879
   66897      43   66879   66885   66888      45   66879   66885   66891      45
   66879   66885   66894      45   66879   66897   66900      45   66879   66897
   66903      45   66879   66897   66906      45   66876   66870   66879      67
   66873   66870   66876      35   66873   66870   66879      67   66870   66879
   66882      68   66867   66864   66870      38   66867   66864   66909      26
   66864   66870   66873      39   66864   66870   66876      39   66861   66858
   66864      29   66858   66864   66867      30   66951   66957   66960       2
   66945   66942   66948      80   66936   66942   66945       2   66936   66942
   66948       2   66933   66927   66936      81   66930   66927   66933      35
   66930   66927   66936      81   66924   66921   66927      38   66924   66921
   66951      26   66921   66927   66930      39   66921   66927   66933      39
   66918   66915   66921      29   66915   66921   66924      30   66981   66987
   66990       2   66975   66969   66978       4   66972   66969   66975       4
   66972   66969   66978       4   66966   66963   66969      54   66966   66963
   66981      26   66963   66969   66972       8   66963   66969   66975       8
   66963   66969   66978       8   66960   66957   66963      29   66957   66963
   66966      30   67023   67029   67032       2   67011   67005   67014       4
   67008   67005   67011       4   67008   67005   67014       4   67002   66999
   67005      86   67002   66999   67017      87   66999   67005   67008      45
   66999   67005   67011      45   66999   67005   67014      45   66999   67017
   67020      88   66996   66993   66999      46   66996   66993   67023      26
   66993   66999   67002      89   66990   66987   66993      29   66987   66993
   66996      30   67095   67101   67104       2   67089   67086   67092      58
   67080   67077   67083      58   67074   67077   67080      60   67074   67077
   67083      60   67074   67086   67089      60   67074   67086   67092      60
   67071   67068   67074      60   67065   67059   67068      61   67062   67059
   67065      62   67062   67059   67068      61   67059   67068   67071      63
   67056   67050   67059      19   67053   67050   67056      20   67053   67050
   67059      19   67050   67059   67062      65   67050   67059   67065      65
   67047   67041   67050      19   67044   67041   67047      20   67044   67041
   67050      19   67041   67050   67053      19   67041   67050   67056      19
   67038   67035   67041      25   67038   67035   67095      26   67035   67041
   67044      27   67035   67041   67047      27   67032   67029   67035      29
   67029   67035   67038      30   67125   67131   67134       2   67119   67113
   67122       4   67116   67113   67119       4   67116   67113   67122       4
   67110   67107   67113      54   67110   67107   67125      26   67107   67113
   67116       8   67107   67113   67119       8   67107   67113   67122       8
   67104   67101   67107      29   67101   67107   67110      30   67155   67161
   67164       2   67149   67143   67152       4   67146   67143   67149       4
   67146   67143   67152       4   67140   67137   67143      54   67140   67137
   67155      26   67137   67143   67146       8   67137   67143   67149       8
   67137   67143   67152       8   67134   67131   67137      29   67131   67137
   67140      30   67203   67209   67212       2   67197   67191   67200       4
   67194   67191   67197       4   67194   67191   67200       4   67185   67179
   67188       4   67182   67179   67185       4   67182   67179   67188       4
   67176   67173   67179      43   67176   67173   67191      43   67173   67179
   67182      45   67173   67179   67185      45   67173   67179   67188      45
   67173   67191   67194      45   67173   67191   67197      45   67173   67191
   67200      45   67170   67167   67173      46   67170   67167   67203      26
   67167   67173   67176      47   67164   67161   67167      29   67161   67167
   67170      30   67248   67254   67257       2   67236   67230   67239      34
   67233   67230   67236      35   67233   67230   67239      34   67227   67221
   67230      76   67224   67221   67227      35   67224   67221   67230      76
   67221   67230   67233      76   67221   67230   67236      76   67218   67215
   67221      38   67218   67215   67248      26   67215   67221   67224      39
   67215   67221   67227      39   67212   67209   67215      29   67209   67215
   67218      30   67293   67299   67302       2   67281   67275   67284      34
   67278   67275   67281      35   67278   67275   67284      34   67272   67266
   67275      76   67269   67266   67272      35   67269   67266   67275      76
   67266   67275   67278      76   67266   67275   67281      76   67263   67260
   67266      38   67263   67260   67293      26   67260   67266   67269      39
   67260   67266   67272      39   67257   67254   67260      29   67254   67260
   67263      30   67314   67320   67323       2   67311   67305   67314      26
   67308   67305   67311      57   67308   67305   67314      26   67302   67299
   67305      29   67299   67305   67308      30   67299   67305   67311      30
   67371   67377   67380       2   67365   67359   67368       4   67362   67359
   67365       4   67362   67359   67368       4   67356   67350   67359      99
   67353   67350   67356      35   67353   67350   67359      99   67350   67359
   67362     100   67350   67359   67365     100   67350   67359   67368     100
   67344   67338   67347       4   67341   67338   67344       4   67341   67338
   67347       4   67335   67332   67338      43   67335   67332   67350      68
   67332   67338   67341      45   67332   67338   67344      45   67332   67338
   67347      45   67332   67350   67353      67   67332   67350   67356      67
   67329   67326   67332      46   67329   67326   67371      26   67326   67332
   67335      47   67323   67320   67326      29   67320   67326   67329      30
   67419   67425   67428       2   67413   67407   67416       4   67410   67407
   67413       4   67410   67407   67416       4   67401   67395   67404       4
   67398   67395   67401       4   67398   67395   67404       4   67392   67389
   67395      43   67392   67389   67407      43   67389   67395   67398      45
   67389   67395   67401      45   67389   67395   67404      45   67389   67407
   67410      45   67389   67407   67413      45   67389   67407   67416      45
   67386   67383   67389      46   67386   67383   67419      26   67383   67389
   67392      47   67380   67377   67383      29   67377   67383   67386      30
   67476   67482   67485       2   67470   67464   67473       4   67467   67464
   67470       4   67467   67464   67473       4   67458   67452   67461       4
   67455   67452   67458       4   67455   67452   67461       4   67449   67446
   67452      43   67449   67446   67464      43   67446   67452   67455      45
   67446   67452   67458      45   67446   67452   67461      45   67446   67464
   67467      45   67446   67464   67470      45   67446   67464   67473      45
   67443   67437   67446      67   67440   67437   67443      35   67440   67437
   67446      67   67437   67446   67449      68   67434   67431   67437      38
   67434   67431   67476      26   67431   67437   67440      39   67431   67437
   67443      39   67428   67425   67431      29   67425   67431   67434      30
   67497   67503   67506       2   67494   67488   67497      26   67491   67488
   67494      57   67491   67488   67497      26   67485   67482   67488      29
   67482   67488   67491      30   67482   67488   67494      30   67518   67524
   67527       2   67515   67509   67518      26   67512   67509   67515      57
   67512   67509   67518      26   67506   67503   67509      29   67503   67509
   67512      30   67503   67509   67515      30   67539   67545   67548       2
   67536   67530   67539      26   67533   67530   67536      57   67533   67530
   67539      26   67527   67524   67530      29   67524   67530   67533      30
   67524   67530   67536      30   67572   67578   67581       2   67563   67557
   67566     135   67560   67557   67563      74   67560   67557   67566     135
   67557   67566   67569     136   67554   67551   67557      38   67554   67551
   67572      26   67551   67557   67560     106   67551   67557   67563     106
   67548   67545   67551      29   67545   67551   67554      30   67602   67608
   67611       2   67596   67590   67599       4   67593   67590   67596       4
   67593   67590   67599       4   67587   67584   67590      54   67587   67584
   67602      26   67584   67590   67593       8   67584   67590   67596       8
   67584   67590   67599       8   67581   67578   67584      29   67578   67584
   67587      30   67659   67665   67668       2   67653   67647   67656       4
   67650   67647   67653       4   67650   67647   67656       4   67641   67635
   67644       4   67638   67635   67641       4   67638   67635   67644       4
   67632   67629   67635      43   67632   67629   67647      43   67629   67635
   67638      45   67629   67635   67641      45   67629   67635   67644      45
   67629   67647   67650      45   67629   67647   67653      45   67629   67647
   67656      45   67626   67620   67629      67   67623   67620   67626      35
   67623   67620   67629      67   67620   67629   67632      68   67617   67614
   67620      38   67617   67614   67659      26   67614   67620   67623      39
   67614   67620   67626      39   67611   67608   67614      29   67608   67614
   67617      30   67716   67722   67725       2   67710   67704   67713       4
   67707   67704   67710       4   67707   67704   67713       4   67698   67692
   67701       4   67695   67692   67698       4   67695   67692   67701       4
   67689   67686   67692      43   67689   67686   67704      43   67686   67692
   67695      45   67686   67692   67698      45   67686   67692   67701      45
   67686   67704   67707      45   67686   67704   67710      45   67686   67704
   67713      45   67683   67677   67686      67   67680   67677   67683      35
   67680   67677   67686      67   67677   67686   67689      68   67674   67671
   67677      38   67674   67671   67716      26   67671   67677   67680      39
   67671   67677   67683      39   67668   67665   67671      29   67665   67671
   67674      30   67788   67794   67797       2   67782   67779   67785      58
   67773   67770   67776      58   67767   67770   67773      60   67767   67770
   67776      60   67767   67779   67782      60   67767   67779   67785      60
   67764   67761   67767      60   67758   67752   67761      61   67755   67752
   67758      62   67755   67752   67761      61   67752   67761   67764      63
   67749   67743   67752      19   67746   67743   67749      20   67746   67743
   67752      19   67743   67752   67755      65   67743   67752   67758      65
   67740   67734   67743      19   67737   67734   67740      20   67737   67734
   67743      19   67734   67743   67746      19   67734   67743   67749      19
   67731   67728   67734      25   67731   67728   67788      26   67728   67734
   67737      27   67728   67734   67740      27   67725   67722   67728      29
   67722   67728   67731      30   67821   67827   67830       2   67812   67806
   67815     135   67809   67806   67812      74   67809   67806   67815     135
   67806   67815   67818     136   67803   67800   67806      38   67803   67800
   67821      26   67800   67806   67809     106   67800   67806   67812     106
   67797   67794   67800      29   67794   67800   67803      30   67872   67866
   67875       4   67869   67866   67872       4   67869   67866   67875       4
   67863   67857   67866      99   67860   67857   67863      35   67860   67857
   67866      99   67857   67866   67869     100   67857   67866   67872     100
   67857   67866   67875     100   67851   67845   67854       4   67848   67845
   67851       4   67848   67845   67854       4   67842   67839   67845      43
   67842   67839   67857      68   67839   67845   67848      45   67839   67845
   67851      45   67839   67845   67854      45   67839   67857   67860      67
   67839   67857   67863      67   67836   67833   67839      46   67836   67833
   67878      26   67833   67839   67842      47   67830   67827   67833      29
   67827   67833   67836      30   67920   67926   67929       2   67917   67914
   67920      26   67911   67905   67914       8   67908   67905   67911       4
   67908   67905   67914       8   67905   67914   67917      54   67902   67896
   67905      92   67899   67896   67902       4   67899   67896   67905      92
   67896   67905   67908      92   67896   67905   67911      92   67893   67887
   67896      94   67890   67887   67893      71   67890   67887   67896      94
   67887   67896   67899      92   67887   67896   67902      92   67884   67887
   67890      97   67884   67887   67893      97   67884   67914   67917      30
   67950   67956   67959       2   67944   67938   67947       4   67941   67938
   67944       4   67941   67938   67947       4   67935   67932   67938      54
   67935   67932   67950      26   67932   67938   67941       8   67932   67938
   67944       8   67932   67938   67947       8   67929   67926   67932      29
   67926   67932   67935      30   68007   68013   68016       2   68001   67995
   68004       4   67998   67995   68001       4   67998   67995   68004       4
   67989   67983   67992       4   67986   67983   67989       4   67986   67983
   67992       4   67980   67977   67983      43   67980   67977   67995      43
   67977   67983   67986      45   67977   67983   67989      45   67977   67983
   67992      45   67977   67995   67998      45   67977   67995   68001      45
   67977   67995   68004      45   67974   67968   67977      67   67971   67968
   67974      35   67971   67968   67977      67   67968   67977   67980      68
   67965   67962   67968      38   67965   67962   68007      26   67962   67968
   67971      39   67962   67968   67974      39   67959   67956   67962      29
   67956   67962   67965      30   68043   68049   68052       2   68031   68025
   68034      34   68028   68025   68031      35   68028   68025   68034      34
   68022   68019   68025      38   68022   68019   68043      26   68019   68025
   68028      39   68019   68025   68031      39   68016   68013   68019      29
   68013   68019   68022      30   68076   68082   68085       2   68067   68061
   68070     104   68064   68061   68067      74   68064   68061   68070     104
   68061   68070   68073     105   68058   68055   68061      38   68058   68055
   68076      26   68055   68061   68064     106   68055   68061   68067     106
   68052   68049   68055      29   68049   68055   68058      30   68133   68139
   68142       2   68127   68121   68130       4   68124   68121   68127       4
   68124   68121   68130       4   68115   68109   68118       4   68112   68109
   68115       4   68112   68109   68118       4   68106   68103   68109      43
   68106   68103   68121      43   68103   68109   68112      45   68103   68109
   68115      45   68103   68109   68118      45   68103   68121   68124      45
   68103   68121   68127      45   68103   68121   68130      45   68100   68094
   68103      67   68097   68094   68100      35   68097   68094   68103      67
   68094   68103   68106      68   68091   68088   68094      38   68091   68088
   68133      26   68088   68094   68097      39   68088   68094   68100      39
   68085   68082   68088      29   68082   68088   68091      30   68163   68157
   68166       4   68160   68157   68163       4   68160   68157   68166       4
   68154   68151   68157      86   68154   68151   68169      87   68151   68157
   68160      45   68151   68157   68163      45   68151   68157   68166      45
   68151   68169   68172      88   68148   68145   68151      46   68148   68145
   68175      26   68145   68151   68154      89   68142   68139   68145      29
   68139   68145   68148      30   68217   68223   68226       2   68214   68211
   68217      26   68208   68202   68211       8   68205   68202   68208       4
   68205   68202   68211       8   68202   68211   68214      54   68199   68193
   68202      92   68196   68193   68199       4   68196   68193   68202      92
   68193   68202   68205      92   68193   68202   68208      92   68190   68184
   68193      94   68187   68184   68190      71   68187   68184   68193      94
   68184   68193   68196      92   68184   68193   68199      92   68181   68184
   68187      97   68181   68184   68190      97   68181   68211   68214      30
   68247   68253   68256       2   68241   68235   68244       4   68238   68235
   68241       4   68238   68235   68244       4   68232   68229   68235      54
   68232   68229   68247      26   68229   68235   68238       8   68229   68235
   68241       8   68229   68235   68244       8   68226   68223   68229      29
   68223   68229   68232      30   68289   68295   68298       2   68283   68280
   68286      80   68274   68280   68283       2   68274   68280   68286       2
   68271   68265   68274      81   68268   68265   68271      35   68268   68265
   68274      81   68262   68259   68265      38   68262   68259   68289      26
   68259   68265   68268      39   68259   68265   68271      39   68256   68253
   68259      29   68253   68259   68262      30   68334   68340   68343       2
   68322   68316   68325      34   68319   68316   68322      35   68319   68316
   68325      34   68313   68307   68316      76   68310   68307   68313      35
   68310   68307   68316      76   68307   68316   68319      76   68307   68316
   68322      76   68304   68301   68307      38   68304   68301   68334      26
   68301   68307   68310      39   68301   68307   68313      39   68298   68295
   68301      29   68295   68301   68304      30   68370   68376   68379       2
   68358   68352   68361      34   68355   68352   68358      35   68355   68352
   68361      34   68349   68346   68352      38   68349   68346   68370      26
   68346   68352   68355      39   68346   68352   68358      39   68343   68340
   68346      29   68340   68346   68349      30   68421   68427   68430       2
   68415   68412   68418      80   68406   68412   68415       2   68406   68412
   68418       2   68403   68397   68406      81   68400   68397   68403      35
   68400   68397   68406      81   68394   68388   68397      76   68391   68388
   68394      35   68391   68388   68397      76   68388   68397   68400      76
   68388   68397   68403      76   68385   68382   68388      38   68385   68382
   68421      26   68382   68388   68391      39   68382   68388   68394      39
   68379   68376   68382      29   68376   68382   68385      30   68487   68493
   68496       2   68481   68475   68484      12   68478   68475   68481      12
   68478   68475   68484      12   68472   68466   68475      16   68469   68466
   68472      17   68469   68466   68475      16   68466   68475   68478      18
   68466   68475   68481      18   68466   68475   68484      18   68463   68457
   68466      19   68460   68457   68463      20   68460   68457   68466      19
   68457   68466   68469      21   68457   68466   68472      21   68454   68448
   68457      19   68451   68448   68454      20   68451   68448   68457      19
   68448   68457   68460      19   68448   68457   68463      19   68445   68439
   68448      19   68442   68439   68445      20   68442   68439   68448      19
   68439   68448   68451      19   68439   68448   68454      19   68436   68433
   68439      25   68436   68433   68487      26   68433   68439   68442      27
   68433   68439   68445      27   68430   68427   68433      29   68427   68433
   68436      30   68544   68550   68553       2   68538   68532   68541       4
   68535   68532   68538       4   68535   68532   68541       4   68529   68523
   68532      99   68526   68523   68529      35   68526   68523   68532      99
   68523   68532   68535     100   68523   68532   68538     100   68523   68532
   68541     100   68517   68511   68520       4   68514   68511   68517       4
   68514   68511   68520       4   68508   68505   68511      43   68508   68505
   68523      68   68505   68511   68514      45   68505   68511   68517      45
   68505   68511   68520      45   68505   68523   68526      67   68505   68523
   68529      67   68502   68499   68505      46   68502   68499   68544      26
   68499   68505   68508      47   68496   68493   68499      29   68493   68499
   68502      30   68565   68571   68574       2   68562   68556   68565      26
   68559   68556   68562      57   68559   68556   68565      26   68553   68550
   68556      29   68550   68556   68559      30   68550   68556   68562      30
   68622   68628   68631       2   68616   68610   68619       4   68613   68610
   68616       4   68613   68610   68619       4   68607   68601   68610      99
   68604   68601   68607      35   68604   68601   68610      99   68601   68610
   68613     100   68601   68610   68616     100   68601   68610   68619     100
   68595   68589   68598       4   68592   68589   68595       4   68592   68589
   68598       4   68586   68583   68589      43   68586   68583   68601      68
   68583   68589   68592      45   68583   68589   68595      45   68583   68589
   68598      45   68583   68601   68604      67   68583   68601   68607      67
   68580   68577   68583      46   68580   68577   68622      26   68577   68583
   68586      47   68574   68571   68577      29   68571   68577   68580      30
   68667   68673   68676       2   68655   68649   68658      34   68652   68649
   68655      35   68652   68649   68658      34   68646   68640   68649      76
   68643   68640   68646      35   68643   68640   68649      76   68640   68649
   68652      76   68640   68649   68655      76   68637   68634   68640      38
   68637   68634   68667      26   68634   68640   68643      39   68634   68640
   68646      39   68631   68628   68634      29   68628   68634   68637      30
   68724   68730   68733       2   68718   68712   68721       4   68715   68712
   68718       4   68715   68712   68721       4   68709   68703   68712      99
   68706   68703   68709      35   68706   68703   68712      99   68703   68712
   68715     100   68703   68712   68718     100   68703   68712   68721     100
   68697   68691   68700       4   68694   68691   68697       4   68694   68691
   68700       4   68688   68685   68691      43   68688   68685   68703      68
   68685   68691   68694      45   68685   68691   68697      45   68685   68691
   68700      45   68685   68703   68706      67   68685   68703   68709      67
   68682   68679   68685      46   68682   68679   68724      26   68679   68685
   68688      47   68676   68673   68679      29   68673   68679   68682      30
   68781   68787   68790       2   68775   68769   68778       4   68772   68769
   68775       4   68772   68769   68778       4   68766   68760   68769      99
   68763   68760   68766      35   68763   68760   68769      99   68760   68769
   68772     100   68760   68769   68775     100   68760   68769   68778     100
   68754   68748   68757       4   68751   68748   68754       4   68751   68748
   68757       4   68745   68742   68748      43   68745   68742   68760      68
   68742   68748   68751      45   68742   68748   68754      45   68742   68748
   68757      45   68742   68760   68763      67   68742   68760   68766      67
   68739   68736   68742      46   68739   68736   68781      26   68736   68742
   68745      47   68733   68730   68736      29   68730   68736   68739      30
   68847   68853   68856       2   68841   68835   68844      12   68838   68835
   68841      12   68838   68835   68844      12   68832   68826   68835      16
   68829   68826   68832      17   68829   68826   68835      16   68826   68835
   68838      18   68826   68835   68841      18   68826   68835   68844      18
   68823   68817   68826      19   68820   68817   68823      20   68820   68817
   68826      19   68817   68826   68829      21   68817   68826   68832      21
   68814   68808   68817      19   68811   68808   68814      20   68811   68808
   68817      19   68808   68817   68820      19   68808   68817   68823      19
   68805   68799   68808      19   68802   68799   68805      20   68802   68799
   68808      19   68799   68808   68811      19   68799   68808   68814      19
   68796   68793   68799      25   68796   68793   68847      26   68793   68799
   68802      27   68793   68799   68805      27   68790   68787   68793      29
   68787   68793   68796      30   68919   68925   68928       2   68913   68910
   68916      58   68904   68901   68907      58   68898   68901   68904      60
   68898   68901   68907      60   68898   68910   68913      60   68898   68910
   68916      60   68895   68892   68898      60   68889   68883   68892      61
   68886   68883   68889      62   68886   68883   68892      61   68883   68892
   68895      63   68880   68874   68883      19   68877   68874   68880      20
   68877   68874   68883      19   68874   68883   68886      65   68874   68883
   68889      65   68871   68865   68874      19   68868   68865   68871      20
   68868   68865   68874      19   68865   68874   68877      19   68865   68874
   68880      19   68862   68859   68865      25   68862   68859   68919      26
   68859   68865   68868      27   68859   68865   68871      27   68856   68853
   68859      29   68853   68859   68862      30   68961   68967   68970       2
   68949   68943   68952       4   68946   68943   68949       4   68946   68943
   68952       4   68940   68937   68943      86   68940   68937   68955      87
   68937   68943   68946      45   68937   68943   68949      45   68937   68943
   68952      45   68937   68955   68958      88   68934   68931   68937      46
   68934   68931   68961      26   68931   68937   68940      89   68928   68925
   68931      29   68925   68931   68934      30   69018   69024   69027       2
   69012   69006   69015       4   69009   69006   69012       4   69009   69006
   69015       4   69000   68994   69003       4   68997   68994   69000       4
   68997   68994   69003       4   68991   68988   68994      43   68991   68988
   69006      43   68988   68994   68997      45   68988   68994   69000      45
   68988   68994   69003      45   68988   69006   69009      45   68988   69006
   69012      45   68988   69006   69015      45   68985   68979   68988      67
   68982   68979   68985      35   68982   68979   68988      67   68979   68988
   68991      68   68976   68973   68979      38   68976   68973   69018      26
   68973   68979   68982      39   68973   68979   68985      39   68970   68967
   68973      29   68967   68973   68976      30   69084   69090   69093       2
   69078   69072   69081      12   69075   69072   69078      12   69075   69072
   69081      12   69069   69063   69072      16   69066   69063   69069      17
   69066   69063   69072      16   69063   69072   69075      18   69063   69072
   69078      18   69063   69072   69081      18   69060   69054   69063      19
   69057   69054   69060      20   69057   69054   69063      19   69054   69063
   69066      21   69054   69063   69069      21   69051   69045   69054      19
   69048   69045   69051      20   69048   69045   69054      19   69045   69054
   69057      19   69045   69054   69060      19   69042   69036   69045      19
   69039   69036   69042      20   69039   69036   69045      19   69036   69045
   69048      19   69036   69045   69051      19   69033   69030   69036      25
   69033   69030   69084      26   69030   69036   69039      27   69030   69036
   69042      27   69027   69024   69030      29   69024   69030   69033      30
   69135   69129   69138       4   69132   69129   69135       4   69132   69129
   69138       4   69126   69120   69129      99   69123   69120   69126      35
   69123   69120   69129      99   69120   69129   69132     100   69120   69129
   69135     100   69120   69129   69138     100   69114   69108   69117       4
   69111   69108   69114       4   69111   69108   69117       4   69105   69102
   69108      43   69105   69102   69120      68   69102   69108   69111      45
   69102   69108   69114      45   69102   69108   69117      45   69102   69120
   69123      67   69102   69120   69126      67   69099   69096   69102      46
   69099   69096   69141      26   69096   69102   69105      47   69093   69090
   69096      29   69090   69096   69099      30   69183   69189   69192       2
   69180   69177   69183      26   69174   69168   69177       8   69171   69168
   69174       4   69171   69168   69177       8   69168   69177   69180      54
   69165   69159   69168      92   69162   69159   69165       4   69162   69159
   69168      92   69159   69168   69171      92   69159   69168   69174      92
   69156   69150   69159      94   69153   69150   69156      71   69153   69150
   69159      94   69150   69159   69162      92   69150   69159   69165      92
   69147   69150   69153      97   69147   69150   69156      97   69147   69177
   69180      30   69213   69219   69222       2   69207   69201   69210       4
   69204   69201   69207       4   69204   69201   69210       4   69198   69195
   69201      54   69198   69195   69213      26   69195   69201   69204       8
   69195   69201   69207       8   69195   69201   69210       8   69192   69189
   69195      29   69189   69195   69198      30   69264   69270   69273       2
   69258   69252   69261      71   69255   69252   69258      71   69255   69252
   69261      71   69249   69252   69255      72   69249   69252   69258      72
   69249   69252   69261      72   69246   69240   69249      73   69243   69240
   69246      74   69243   69240   69249      73   69237   69231   69240      76
   69234   69231   69237      35   69234   69231   69240      76   69231   69240
   69243      77   69231   69240   69246      77   69228   69225   69231      38
   69228   69225   69264      26   69225   69231   69234      39   69225   69231
   69237      39   69222   69219   69225      29   69219   69225   69228      30
   69306   69312   69315       2   69294   69288   69297       4   69291   69288
   69294       4   69291   69288   69297       4   69285   69282   69288      86
   69285   69282   69300      87   69282   69288   69291      45   69282   69288
   69294      45   69282   69288   69297      45   69282   69300   69303      88
   69279   69276   69282      46   69279   69276   69306      26   69276   69282
   69285      89   69273   69270   69276      29   69270   69276   69279      30
   69363   69369   69372       2   69357   69351   69360       4   69354   69351
   69357       4   69354   69351   69360       4   69348   69342   69351      99
   69345   69342   69348      35   69345   69342   69351      99   69342   69351
   69354     100   69342   69351   69357     100   69342   69351   69360     100
   69336   69330   69339       4   69333   69330   69336       4   69333   69330
   69339       4   69327   69324   69330      43   69327   69324   69342      68
   69324   69330   69333      45   69324   69330   69336      45   69324   69330
   69339      45   69324   69342   69345      67   69324   69342   69348      67
   69321   69318   69324      46   69321   69318   69363      26   69318   69324
   69327      47   69315   69312   69318      29   69312   69318   69321      30
   69393   69399   69402       2   69387   69381   69390       4   69384   69381
   69387       4   69384   69381   69390       4   69378   69375   69381      54
   69378   69375   69393      26   69375   69381   69384       8   69375   69381
   69387       8   69375   69381   69390       8   69372   69369   69375      29
   69369   69375   69378      30   69459   69465   69468       2   69453   69447
   69456      12   69450   69447   69453      12   69450   69447   69456      12
   69444   69438   69447      16   69441   69438   69444      17   69441   69438
   69447      16   69438   69447   69450      18   69438   69447   69453      18
   69438   69447   69456      18   69435   69429   69438      19   69432   69429
   69435      20   69432   69429   69438      19   69429   69438   69441      21
   69429   69438   69444      21   69426   69420   69429      19   69423   69420
   69426      20   69423   69420   69429      19   69420   69429   69432      19
   69420   69429   69435      19   69417   69411   69420      19   69414   69411
   69417      20   69414   69411   69420      19   69411   69420   69423      19
   69411   69420   69426      19   69408   69405   69411      25   69408   69405
   69459      26   69405   69411   69414      27   69405   69411   69417      27
   69402   69399   69405      29   69399   69405   69408      30   69501   69507
   69510       2   69495   69492   69498      80   69486   69492   69495       2
   69486   69492   69498       2   69483   69477   69486      81   69480   69477
   69483      35   69480   69477   69486      81   69474   69471   69477      38
   69474   69471   69501      26   69471   69477   69480      39   69471   69477
   69483      39   69468   69465   69471      29   69465   69471   69474      30
   69531   69537   69540       2   69525   69519   69528       4   69522   69519
   69525       4   69522   69519   69528       4   69516   69513   69519      54
   69516   69513   69531      26   69513   69519   69522       8   69513   69519
   69525       8   69513   69519   69528       8   69510   69507   69513      29
   69507   69513   69516      30   69552   69558   69561       2   69549   69543
   69552      26   69546   69543   69549      57   69546   69543   69552      26
   69540   69537   69543      29   69537   69543   69546      30   69537   69543
   69549      30   69600   69606   69609       2   69594   69588   69597       4
   69591   69588   69594       4   69591   69588   69597       4   69582   69576
   69585       4   69579   69576   69582       4   69579   69576   69585       4
   69573   69570   69576      43   69573   69570   69588      43   69570   69576
   69579      45   69570   69576   69582      45   69570   69576   69585      45
   69570   69588   69591      45   69570   69588   69594      45   69570   69588
   69597      45   69567   69564   69570      46   69567   69564   69600      26
   69564   69570   69573      47   69561   69558   69564      29   69558   69564
   69567      30   69645   69651   69654       2   69633   69627   69636      34
   69630   69627   69633      35   69630   69627   69636      34   69624   69618
   69627      76   69621   69618   69624      35   69621   69618   69627      76
   69618   69627   69630      76   69618   69627   69633      76   69615   69612
   69618      38   69615   69612   69645      26   69612   69618   69621      39
   69612   69618   69624      39   69609   69606   69612      29   69606   69612
   69615      30   69666   69672   69675       2   69663   69657   69666      26
   69660   69657   69663      57   69660   69657   69666      26   69654   69651
   69657      29   69651   69657   69660      30   69651   69657   69663      30
   69699   69705   69708       2   69690   69684   69693     104   69687   69684
   69690      74   69687   69684   69693     104   69684   69693   69696     105
   69681   69678   69684      38   69681   69678   69699      26   69678   69684
   69687     106   69678   69684   69690     106   69675   69672   69678      29
   69672   69678   69681      30   69756   69762   69765       2   69750   69744
   69753       4   69747   69744   69750       4   69747   69744   69753       4
   69738   69732   69741       4   69735   69732   69738       4   69735   69732
   69741       4   69729   69726   69732      43   69729   69726   69744      43
   69726   69732   69735      45   69726   69732   69738      45   69726   69732
   69741      45   69726   69744   69747      45   69726   69744   69750      45
   69726   69744   69753      45   69723   69717   69726      67   69720   69717
   69723      35   69720   69717   69726      67   69717   69726   69729      68
   69714   69711   69717      38   69714   69711   69756      26   69711   69717
   69720      39   69711   69717   69723      39   69708   69705   69711      29
   69705   69711   69714      30   69813   69819   69822       2   69807   69801
   69810       4   69804   69801   69807       4   69804   69801   69810       4
   69798   69792   69801      99   69795   69792   69798      35   69795   69792
   69801      99   69792   69801   69804     100   69792   69801   69807     100
   69792   69801   69810     100   69786   69780   69789       4   69783   69780
   69786       4   69783   69780   69789       4   69777   69774   69780      43
   69777   69774   69792      68   69774   69780   69783      45   69774   69780
   69786      45   69774   69780   69789      45   69774   69792   69795      67
   69774   69792   69798      67   69771   69768   69774      46   69771   69768
   69813      26   69768   69774   69777      47   69765   69762   69768      29
   69762   69768   69771      30   69861   69867   69870       2   69855   69849
   69858       4   69852   69849   69855       4   69852   69849   69858       4
   69843   69837   69846       4   69840   69837   69843       4   69840   69837
   69846       4   69834   69831   69837      43   69834   69831   69849      43
   69831   69837   69840      45   69831   69837   69843      45   69831   69837
   69846      45   69831   69849   69852      45   69831   69849   69855      45
   69831   69849   69858      45   69828   69825   69831      46   69828   69825
   69861      26   69825   69831   69834      47   69822   69819   69825      29
   69819   69825   69828      30   69906   69912   69915       2   69894   69888
   69897      34   69891   69888   69894      35   69891   69888   69897      34
   69885   69879   69888      76   69882   69879   69885      35   69882   69879
   69888      76   69879   69888   69891      76   69879   69888   69894      76
   69876   69873   69879      38   69876   69873   69906      26   69873   69879
   69882      39   69873   69879   69885      39   69870   69867   69873      29
   69867   69873   69876      30   69972   69978   69981       2   69966   69960
   69969      12   69963   69960   69966      12   69963   69960   69969      12
   69957   69951   69960      16   69954   69951   69957      17   69954   69951
   69960      16   69951   69960   69963      18   69951   69960   69966      18
   69951   69960   69969      18   69948   69942   69951      19   69945   69942
   69948      20   69945   69942   69951      19   69942   69951   69954      21
   69942   69951   69957      21   69939   69933   69942      19   69936   69933
   69939      20   69936   69933   69942      19   69933   69942   69945      19
   69933   69942   69948      19   69930   69924   69933      19   69927   69924
   69930      20   69927   69924   69933      19   69924   69933   69936      19
   69924   69933   69939      19   69921   69918   69924      25   69921   69918
   69972      26   69918   69924   69927      27   69918   69924   69930      27
   69915   69912   69918      29   69912   69918   69921      30   70029   70035
   70038       2   70023   70017   70026       4   70020   70017   70023       4
   70020   70017   70026       4   70014   70008   70017      99   70011   70008
   70014      35   70011   70008   70017      99   70008   70017   70020     100
   70008   70017   70023     100   70008   70017   70026     100   70002   69996
   70005       4   69999   69996   70002       4   69999   69996   70005       4
   69993   69990   69996      43   69993   69990   70008      68   69990   69996
   69999      45   69990   69996   70002      45   69990   69996   70005      45
   69990   70008   70011      67   69990   70008   70014      67   69987   69984
   69990      46   69987   69984   70029      26   69984   69990   69993      47
   69981   69978   69984      29   69978   69984   69987      30   70080   70086
   70089       2   70074   70068   70077      71   70071   70068   70074      71
   70071   70068   70077      71   70065   70068   70071      72   70065   70068
   70074      72   70065   70068   70077      72   70062   70056   70065      73
   70059   70056   70062      74   70059   70056   70065      73   70053   70047
   70056      76   70050   70047   70053      35   70050   70047   70056      76
   70047   70056   70059      77   70047   70056   70062      77   70044   70041
   70047      38   70044   70041   70080      26   70041   70047   70050      39
   70041   70047   70053      39   70038   70035   70041      29   70035   70041
   70044      30   70131   70137   70140       2   70125   70122   70128      80
   70116   70122   70125       2   70116   70122   70128       2   70113   70107
   70116      81   70110   70107   70113      35   70110   70107   70116      81
   70104   70098   70107      76   70101   70098   70104      35   70101   70098
   70107      76   70098   70107   70110      76   70098   70107   70113      76
   70095   70092   70098      38   70095   70092   70131      26   70092   70098
   70101      39   70092   70098   70104      39   70089   70086   70092      29
   70086   70092   70095      30   70164   70170   70173       2   70155   70149
   70158     104   70152   70149   70155      74   70152   70149   70158     104
   70149   70158   70161     105   70146   70143   70149      38   70146   70143
   70164      26   70143   70149   70152     106   70143   70149   70155     106
   70140   70137   70143      29   70137   70143   70146      30   70197   70203
   70206       2   70188   70182   70191     104   70185   70182   70188      74
   70185   70182   70191     104   70182   70191   70194     105   70179   70176
   70182      38   70179   70176   70197      26   70176   70182   70185     106
   70176   70182   70188     106   70173   70170   70176      29   70170   70176
   70179      30   70230   70236   70239       2   70221   70215   70224     104
   70218   70215   70221      74   70218   70215   70224     104   70215   70224
   70227     105   70212   70209   70215      38   70212   70209   70230      26
   70209   70215   70218     106   70209   70215   70221     106   70206   70203
   70209      29   70203   70209   70212      30   70275   70281   70284       2
   70263   70257   70266      34   70260   70257   70263      35   70260   70257
   70266      34   70254   70248   70257      76   70251   70248   70254      35
   70251   70248   70257      76   70248   70257   70260      76   70248   70257
   70263      76   70245   70242   70248      38   70245   70242   70275      26
   70242   70248   70251      39   70242   70248   70254      39   70239   70236
   70242      29   70236   70242   70245      30   70323   70329   70332       2
   70317   70311   70320       4   70314   70311   70317       4   70314   70311
   70320       4   70305   70299   70308       4   70302   70299   70305       4
   70302   70299   70308       4   70296   70293   70299      43   70296   70293
   70311      43   70293   70299   70302      45   70293   70299   70305      45
   70293   70299   70308      45   70293   70311   70314      45   70293   70311
   70317      45   70293   70311   70320      45   70290   70287   70293      46
   70290   70287   70323      26   70287   70293   70296      47   70284   70281
   70287      29   70281   70287   70290      30   70344   70350   70353       2
   70341   70335   70344      26   70338   70335   70341      57   70338   70335
   70344      26   70332   70329   70335      29   70329   70335   70338      30
   70329   70335   70341      30   70407   70413   70416       2   70398   70395
   70401      50   70395   70401   70404      50   70386   70389   70392     130
   70386   70395   70398     131   70383   70380   70386     131   70377   70374
   70380      50   70374   70380   70383      50   70371   70374   70377      50
   70371   70401   70404      50   70368   70362   70371      52   70365   70362
   70368       4   70365   70362   70371      52   70359   70356   70362      54
   70359   70356   70407      26   70356   70362   70365       8   70356   70362
   70368       8   70353   70350   70356      29   70350   70356   70359      30
   70443   70449   70452       2   70431   70425   70434      34   70428   70425
   70431      35   70428   70425   70434      34   70422   70419   70425      38
   70422   70419   70443      26   70419   70425   70428      39   70419   70425
   70431      39   70416   70413   70419      29   70413   70419   70422      30
   70473   70479   70482       2   70467   70461   70470       4   70464   70461
   70467       4   70464   70461   70470       4   70458   70455   70461      54
   70458   70455   70473      26   70455   70461   70464       8   70455   70461
   70467       8   70455   70461   70470       8   70452   70449   70455      29
   70449   70455   70458      30   70524   70530   70533       2   70518   70512
   70521      71   70515   70512   70518      71   70515   70512   70521      71
   70509   70512   70515      72   70509   70512   70518      72   70509   70512
   70521      72   70506   70500   70509      73   70503   70500   70506      74
   70503   70500   70509      73   70497   70491   70500      76   70494   70491
   70497      35   70494   70491   70500      76   70491   70500   70503      77
   70491   70500   70506      77   70488   70485   70491      38   70488   70485
   70524      26   70485   70491   70494      39   70485   70491   70497      39
   70482   70479   70485      29   70479   70485   70488      30   70554   70560
   70563       2   70548   70542   70551       4   70545   70542   70548       4
   70545   70542   70551       4   70539   70536   70542      54   70539   70536
   70554      26   70536   70542   70545       8   70536   70542   70548       8
   70536   70542   70551       8   70533   70530   70536      29   70530   70536
   70539      30   70575   70581   70584       2   70572   70566   70575      26
   70569   70566   70572      57   70569   70566   70575      26   70563   70560
   70566      29   70560   70566   70569      30   70560   70566   70572      30
   70611   70617   70620       2   70599   70593   70602      34   70596   70593
   70599      35   70596   70593   70602      34   70590   70587   70593      38
   70590   70587   70611      26   70587   70593   70596      39   70587   70593
   70599      39   70584   70581   70587      29   70581   70587   70590      30
   70671   70677   70680       2   70662   70659   70665      50   70659   70665
   70668      50   70656   70653   70659      50   70653   70659   70662      50
   70650   70647   70653      50   70647   70653   70656      50   70644   70641
   70647      50   70641   70647   70650      50   70638   70641   70644      50
   70638   70665   70668      50   70635   70629   70638      52   70632   70629
   70635       4   70632   70629   70638      52   70626   70623   70629      54
   70626   70623   70671      26   70623   70629   70632       8   70623   70629
   70635       8   70620   70617   70623      29   70617   70623   70626      30
   70719   70725   70728       2   70713   70707   70716       4   70710   70707
   70713       4   70710   70707   70716       4   70701   70695   70704       4
   70698   70695   70701       4   70698   70695   70704       4   70692   70689
   70695      43   70692   70689   70707      43   70689   70695   70698      45
   70689   70695   70701      45   70689   70695   70704      45   70689   70707
   70710      45   70689   70707   70713      45   70689   70707   70716      45
   70686   70683   70689      46   70686   70683   70719      26   70683   70689
   70692      47   70680   70677   70683      29   70677   70683   70686      30
   70761   70767   70770       2   70755   70752   70758      80   70746   70752
   70755       2   70746   70752   70758       2   70743   70737   70746      81
   70740   70737   70743      35   70740   70737   70746      81   70734   70731
   70737      38   70734   70731   70761      26   70731   70737   70740      39
   70731   70737   70743      39   70728   70725   70731      29   70725   70731
   70734      30   70812   70818   70821       2   70806   70800   70809      71
   70803   70800   70806      71   70803   70800   70809      71   70797   70800
   70803      72   70797   70800   70806      72   70797   70800   70809      72
   70794   70788   70797      73   70791   70788   70794      74   70791   70788
   70797      73   70785   70779   70788      76   70782   70779   70785      35
   70782   70779   70788      76   70779   70788   70791      77   70779   70788
   70794      77   70776   70773   70779      38   70776   70773   70812      26
   70773   70779   70782      39   70773   70779   70785      39   70770   70767
   70773      29   70767   70773   70776      30   70860   70866   70869       2
   70854   70848   70857       4   70851   70848   70854       4   70851   70848
   70857       4   70842   70836   70845       4   70839   70836   70842       4
   70839   70836   70845       4   70833   70830   70836      43   70833   70830
   70848      43   70830   70836   70839      45   70830   70836   70842      45
   70830   70836   70845      45   70830   70848   70851      45   70830   70848
   70854      45   70830   70848   70857      45   70827   70824   70830      46
   70827   70824   70860      26   70824   70830   70833      47   70821   70818
   70824      29   70818   70824   70827      30   70905   70911   70914       2
   70893   70887   70896      34   70890   70887   70893      35   70890   70887
   70896      34   70884   70878   70887      76   70881   70878   70884      35
   70881   70878   70887      76   70878   70887   70890      76   70878   70887
   70893      76   70875   70872   70878      38   70875   70872   70905      26
   70872   70878   70881      39   70872   70878   70884      39   70869   70866
   70872      29   70866   70872   70875      30   70971   70977   70980       2
   70965   70959   70968      12   70962   70959   70965      12   70962   70959
   70968      12   70956   70950   70959      16   70953   70950   70956      17
   70953   70950   70959      16   70950   70959   70962      18   70950   70959
   70965      18   70950   70959   70968      18   70947   70941   70950      19
   70944   70941   70947      20   70944   70941   70950      19   70941   70950
   70953      21   70941   70950   70956      21   70938   70932   70941      19
   70935   70932   70938      20   70935   70932   70941      19   70932   70941
   70944      19   70932   70941   70947      19   70929   70923   70932      19
   70926   70923   70929      20   70926   70923   70932      19   70923   70932
   70935      19   70923   70932   70938      19   70920   70917   70923      25
   70920   70917   70971      26   70917   70923   70926      27   70917   70923
   70929      27   70914   70911   70917      29   70911   70917   70920      30
   70992   70998   71001       2   70989   70983   70992      26   70986   70983
   70989      57   70986   70983   70992      26   70980   70977   70983      29
   70977   70983   70986      30   70977   70983   70989      30   71049   71055
   71058       2   71043   71037   71046       4   71040   71037   71043       4
   71040   71037   71046       4   71034   71028   71037      99   71031   71028
   71034      35   71031   71028   71037      99   71028   71037   71040     100
   71028   71037   71043     100   71028   71037   71046     100   71022   71016
   71025       4   71019   71016   71022       4   71019   71016   71025       4
   71013   71010   71016      43   71013   71010   71028      68   71010   71016
   71019      45   71010   71016   71022      45   71010   71016   71025      45
   71010   71028   71031      67   71010   71028   71034      67   71007   71004
   71010      46   71007   71004   71049      26   71004   71010   71013      47
   71001   70998   71004      29   70998   71004   71007      30   71106   71112
   71115       2   71100   71094   71103       4   71097   71094   71100       4
   71097   71094   71103       4   71091   71085   71094      99   71088   71085
   71091      35   71088   71085   71094      99   71085   71094   71097     100
   71085   71094   71100     100   71085   71094   71103     100   71079   71073
   71082       4   71076   71073   71079       4   71076   71073   71082       4
   71070   71067   71073      43   71070   71067   71085      68   71067   71073
   71076      45   71067   71073   71079      45   71067   71073   71082      45
   71067   71085   71088      67   71067   71085   71091      67   71064   71061
   71067      46   71064   71061   71106      26   71061   71067   71070      47
   71058   71055   71061      29   71055   71061   71064      30   71130   71124
   71133      34   71127   71124   71130      35   71127   71124   71133      34
   71121   71118   71124      38   71121   71118   71142      26   71118   71124
   71127      39   71118   71124   71130      39   71115   71112   71118      29
   71112   71118   71121      30   71184   71190   71193       2   71181   71178
   71184      26   71175   71169   71178       8   71172   71169   71175       4
   71172   71169   71178       8   71169   71178   71181      54   71166   71160
   71169      92   71163   71160   71166       4   71163   71160   71169      92
   71160   71169   71172      92   71160   71169   71175      92   71157   71151
   71160      94   71154   71151   71157      71   71154   71151   71160      94
   71151   71160   71163      92   71151   71160   71166      92   71148   71151
   71154      97   71148   71151   71157      97   71148   71178   71181      30
   71226   71232   71235       2   71214   71208   71217       4   71211   71208
   71214       4   71211   71208   71217       4   71205   71202   71208      86
   71205   71202   71220      87   71202   71208   71211      45   71202   71208
   71214      45   71202   71208   71217      45   71202   71220   71223      88
   71199   71196   71202      46   71199   71196   71226      26   71196   71202
   71205      89   71193   71190   71196      29   71190   71196   71199      30
   71292   71298   71301       2   71286   71280   71289      12   71283   71280
   71286      12   71283   71280   71289      12   71277   71271   71280      16
   71274   71271   71277      17   71274   71271   71280      16   71271   71280
   71283      18   71271   71280   71286      18   71271   71280   71289      18
   71268   71262   71271      19   71265   71262   71268      20   71265   71262
   71271      19   71262   71271   71274      21   71262   71271   71277      21
   71259   71253   71262      19   71256   71253   71259      20   71256   71253
   71262      19   71253   71262   71265      19   71253   71262   71268      19
   71250   71244   71253      19   71247   71244   71250      20   71247   71244
   71253      19   71244   71253   71256      19   71244   71253   71259      19
   71241   71238   71244      25   71241   71238   71292      26   71238   71244
   71247      27   71238   71244   71250      27   71235   71232   71238      29
   71232   71238   71241      30   71340   71346   71349       2   71334   71328
   71337       4   71331   71328   71334       4   71331   71328   71337       4
   71322   71316   71325       4   71319   71316   71322       4   71319   71316
   71325       4   71313   71310   71316      43   71313   71310   71328      43
   71310   71316   71319      45   71310   71316   71322      45   71310   71316
   71325      45   71310   71328   71331      45   71310   71328   71334      45
   71310   71328   71337      45   71307   71304   71310      46   71307   71304
   71340      26   71304   71310   71313      47   71301   71298   71304      29
   71298   71304   71307      30   71388   71394   71397       2   71382   71376
   71385       4   71379   71376   71382       4   71379   71376   71385       4
   71370   71364   71373       4   71367   71364   71370       4   71367   71364
   71373       4   71361   71358   71364      43   71361   71358   71376      43
   71358   71364   71367      45   71358   71364   71370      45   71358   71364
   71373      45   71358   71376   71379      45   71358   71376   71382      45
   71358   71376   71385      45   71355   71352   71358      46   71355   71352
   71388      26   71352   71358   71361      47   71349   71346   71352      29
   71346   71352   71355      30   71460   71466   71469       2   71454   71451
   71457      58   71445   71442   71448      58   71439   71442   71445      60
   71439   71442   71448      60   71439   71451   71454      60   71439   71451
   71457      60   71436   71433   71439      60   71430   71424   71433      61
   71427   71424   71430      62   71427   71424   71433      61   71424   71433
   71436      63   71421   71415   71424      19   71418   71415   71421      20
   71418   71415   71424      19   71415   71424   71427      65   71415   71424
   71430      65   71412   71406   71415      19   71409   71406   71412      20
   71409   71406   71415      19   71406   71415   71418      19   71406   71415
   71421      19   71403   71400   71406      25   71403   71400   71460      26
   71400   71406   71409      27   71400   71406   71412      27   71397   71394
   71400      29   71394   71400   71403      30   71502   71508   71511       2
   71490   71484   71493       4   71487   71484   71490       4   71487   71484
   71493       4   71481   71478   71484      86   71481   71478   71496      87
   71478   71484   71487      45   71478   71484   71490      45   71478   71484
   71493      45   71478   71496   71499      88   71475   71472   71478      46
   71475   71472   71502      26   71472   71478   71481      89   71469   71466
   71472      29   71466   71472   71475      30   71532   71538   71541       2
   71526   71520   71529       4   71523   71520   71526       4   71523   71520
   71529       4   71517   71514   71520      54   71517   71514   71532      26
   71514   71520   71523       8   71514   71520   71526       8   71514   71520
   71529       8   71511   71508   71514      29   71508   71514   71517      30
   71589   71595   71598       2   71583   71577   71586       4   71580   71577
   71583       4   71580   71577   71586       4   71571   71565   71574       4
   71568   71565   71571       4   71568   71565   71574       4   71562   71559
   71565      43   71562   71559   71577      43   71559   71565   71568      45
   71559   71565   71571      45   71559   71565   71574      45   71559   71577
   71580      45   71559   71577   71583      45   71559   71577   71586      45
   71556   71550   71559      67   71553   71550   71556      35   71553   71550
   71559      67   71550   71559   71562      68   71547   71544   71550      38
   71547   71544   71589      26   71544   71550   71553      39   71544   71550
   71556      39   71541   71538   71544      29   71538   71544   71547      30
   71646   71652   71655       2   71640   71634   71643       4   71637   71634
   71640       4   71637   71634   71643       4   71628   71622   71631       4
   71625   71622   71628       4   71625   71622   71631       4   71619   71616
   71622      43   71619   71616   71634      43   71616   71622   71625      45
   71616   71622   71628      45   71616   71622   71631      45   71616   71634
   71637      45   71616   71634   71640      45   71616   71634   71643      45
   71613   71607   71616      67   71610   71607   71613      35   71610   71607
   71616      67   71607   71616   71619      68   71604   71601   71607      38
   71604   71601   71646      26   71601   71607   71610      39   71601   71607
   71613      39   71598   71595   71601      29   71595   71601   71604      30
   71682   71688   71691       2   71670   71664   71673      34   71667   71664
   71670      35   71667   71664   71673      34   71661   71658   71664      38
   71661   71658   71682      26   71658   71664   71667      39   71658   71664
   71670      39   71655   71652   71658      29   71652   71658   71661      30
   71712   71718   71721       2   71706   71700   71709       4   71703   71700
   71706       4   71703   71700   71709       4   71697   71694   71700      54
   71697   71694   71712      26   71694   71700   71703       8   71694   71700
   71706       8   71694   71700   71709       8   71691   71688   71694      29
   71688   71694   71697      30   71742   71748   71751       2   71736   71730
   71739       4   71733   71730   71736       4   71733   71730   71739       4
   71727   71724   71730      54   71727   71724   71742      26   71724   71730
   71733       8   71724   71730   71736       8   71724   71730   71739       8
   71721   71718   71724      29   71718   71724   71727      30   71763   71769
   71772       2   71760   71754   71763      26   71757   71754   71760      57
   71757   71754   71763      26   71751   71748   71754      29   71748   71754
   71757      30   71748   71754   71760      30   71811   71817   71820       2
   71805   71799   71808       4   71802   71799   71805       4   71802   71799
   71808       4   71793   71787   71796       4   71790   71787   71793       4
   71790   71787   71796       4   71784   71781   71787      43   71784   71781
   71799      43   71781   71787   71790      45   71781   71787   71793      45
   71781   71787   71796      45   71781   71799   71802      45   71781   71799
   71805      45   71781   71799   71808      45   71778   71775   71781      46
   71778   71775   71811      26   71775   71781   71784      47   71772   71769
   71775      29   71769   71775   71778      30   71841   71847   71850       2
   71835   71829   71838       4   71832   71829   71835       4   71832   71829
   71838       4   71826   71823   71829      54   71826   71823   71841      26
   71823   71829   71832       8   71823   71829   71835       8   71823   71829
   71838       8   71820   71817   71823      29   71817   71823   71826      30
   71874   71880   71883       2   71865   71859   71868     104   71862   71859
   71865      74   71862   71859   71868     104   71859   71868   71871     105
   71856   71853   71859      38   71856   71853   71874      26   71853   71859
   71862     106   71853   71859   71865     106   71850   71847   71853      29
   71847   71853   71856      30   71931   71937   71940       2   71925   71919
   71928       4   71922   71919   71925       4   71922   71919   71928       4
   71913   71907   71916       4   71910   71907   71913       4   71910   71907
   71916       4   71904   71901   71907      43   71904   71901   71919      43
   71901   71907   71910      45   71901   71907   71913      45   71901   71907
   71916      45   71901   71919   71922      45   71901   71919   71925      45
   71901   71919   71928      45   71898   71892   71901      67   71895   71892
   71898      35   71895   71892   71901      67   71892   71901   71904      68
   71889   71886   71892      38   71889   71886   71931      26   71886   71892
   71895      39   71886   71892   71898      39   71883   71880   71886      29
   71880   71886   71889      30   71988   71994   71997       2   71982   71976
   71985       4   71979   71976   71982       4   71979   71976   71985       4
   71970   71964   71973       4   71967   71964   71970       4   71967   71964
   71973       4   71961   71958   71964      43   71961   71958   71976      43
   71958   71964   71967      45   71958   71964   71970      45   71958   71964
   71973      45   71958   71976   71979      45   71958   71976   71982      45
   71958   71976   71985      45   71955   71949   71958      67   71952   71949
   71955      35   71952   71949   71958      67   71949   71958   71961      68
   71946   71943   71949      38   71946   71943   71988      26   71943   71949
   71952      39   71943   71949   71955      39   71940   71937   71943      29
   71937   71943   71946      30   72030   72036   72039       2   72018   72012
   72021       4   72015   72012   72018       4   72015   72012   72021       4
   72009   72006   72012      86   72009   72006   72024      87   72006   72012
   72015      45   72006   72012   72018      45   72006   72012   72021      45
   72006   72024   72027      88   72003   72000   72006      46   72003   72000
   72030      26   72000   72006   72009      89   71997   71994   72000      29
   71994   72000   72003      30   72072   72078   72081       2   72060   72054
   72063       4   72057   72054   72060       4   72057   72054   72063       4
   72051   72048   72054      86   72051   72048   72066      87   72048   72054
   72057      45   72048   72054   72060      45   72048   72054   72063      45
   72048   72066   72069      88   72045   72042   72048      46   72045   72042
   72072      26   72042   72048   72051      89   72039   72036   72042      29
   72036   72042   72045      30   72102   72108   72111       2   72096   72090
   72099       4   72093   72090   72096       4   72093   72090   72099       4
   72087   72084   72090      54   72087   72084   72102      26   72084   72090
   72093       8   72084   72090   72096       8   72084   72090   72099       8
   72081   72078   72084      29   72078   72084   72087      30   72147   72153
   72156       2   72135   72129   72138      34   72132   72129   72135      35
   72132   72129   72138      34   72126   72120   72129      76   72123   72120
   72126      35   72123   72120   72129      76   72120   72129   72132      76
   72120   72129   72135      76   72117   72114   72120      38   72117   72114
   72147      26   72114   72120   72123      39   72114   72120   72126      39
   72111   72108   72114      29   72108   72114   72117      30   72195   72201
   72204       2   72189   72183   72192       4   72186   72183   72189       4
   72186   72183   72192       4   72177   72171   72180       4   72174   72171
   72177       4   72174   72171   72180       4   72168   72165   72171      43
   72168   72165   72183      43   72165   72171   72174      45   72165   72171
   72177      45   72165   72171   72180      45   72165   72183   72186      45
   72165   72183   72189      45   72165   72183   72192      45   72162   72159
   72165      46   72162   72159   72195      26   72159   72165   72168      47
   72156   72153   72159      29   72153   72159   72162      30   72243   72249
   72252       2   72237   72231   72240       4   72234   72231   72237       4
   72234   72231   72240       4   72225   72219   72228       4   72222   72219
   72225       4   72222   72219   72228       4   72216   72213   72219      43
   72216   72213   72231      43   72213   72219   72222      45   72213   72219
   72225      45   72213   72219   72228      45   72213   72231   72234      45
   72213   72231   72237      45   72213   72231   72240      45   72210   72207
   72213      46   72210   72207   72243      26   72207   72213   72216      47
   72204   72201   72207      29   72201   72207   72210      30   72291   72297
   72300       2   72285   72279   72288       4   72282   72279   72285       4
   72282   72279   72288       4   72273   72267   72276       4   72270   72267
   72273       4   72270   72267   72276       4   72264   72261   72267      43
   72264   72261   72279      43   72261   72267   72270      45   72261   72267
   72273      45   72261   72267   72276      45   72261   72279   72282      45
   72261   72279   72285      45   72261   72279   72288      45   72258   72255
   72261      46   72258   72255   72291      26   72255   72261   72264      47
   72252   72249   72255      29   72249   72255   72258      30   72333   72339
   72342       2   72321   72315   72324       4   72318   72315   72321       4
   72318   72315   72324       4   72312   72309   72315      86   72312   72309
   72327      87   72309   72315   72318      45   72309   72315   72321      45
   72309   72315   72324      45   72309   72327   72330      88   72306   72303
   72309      46   72306   72303   72333      26   72303   72309   72312      89
   72300   72297   72303      29   72297   72303   72306      30   72378   72384
   72387       2   72366   72360   72369      34   72363   72360   72366      35
   72363   72360   72369      34   72357   72351   72360      76   72354   72351
   72357      35   72354   72351   72360      76   72351   72360   72363      76
   72351   72360   72366      76   72348   72345   72351      38   72348   72345
   72378      26   72345   72351   72354      39   72345   72351   72357      39
   72342   72339   72345      29   72339   72345   72348      30   72429   72423
   72432       4   72426   72423   72429       4   72426   72423   72432       4
   72420   72414   72423      99   72417   72414   72420      35   72417   72414
   72423      99   72414   72423   72426     100   72414   72423   72429     100
   72414   72423   72432     100   72408   72402   72411       4   72405   72402
   72408       4   72405   72402   72411       4   72399   72396   72402      43
   72399   72396   72414      68   72396   72402   72405      45   72396   72402
   72408      45   72396   72402   72411      45   72396   72414   72417      67
   72396   72414   72420      67   72393   72390   72396      46   72393   72390
   72435      26   72390   72396   72399      47   72387   72384   72390      29
   72384   72390   72393      30   72477   72483   72486       2   72474   72471
   72477      26   72468   72462   72471       8   72465   72462   72468       4
   72465   72462   72471       8   72462   72471   72474      54   72459   72453
   72462      92   72456   72453   72459       4   72456   72453   72462      92
   72453   72462   72465      92   72453   72462   72468      92   72450   72444
   72453      94   72447   72444   72450      71   72447   72444   72453      94
   72444   72453   72456      92   72444   72453   72459      92   72441   72444
   72447      97   72441   72444   72450      97   72441   72471   72474      30
   72543   72549   72552       2   72537   72531   72540      12   72534   72531
   72537      12   72534   72531   72540      12   72528   72522   72531      16
   72525   72522   72528      17   72525   72522   72531      16   72522   72531
   72534      18   72522   72531   72537      18   72522   72531   72540      18
   72519   72513   72522      19   72516   72513   72519      20   72516   72513
   72522      19   72513   72522   72525      21   72513   72522   72528      21
   72510   72504   72513      19   72507   72504   72510      20   72507   72504
   72513      19   72504   72513   72516      19   72504   72513   72519      19
   72501   72495   72504      19   72498   72495   72501      20   72498   72495
   72504      19   72495   72504   72507      19   72495   72504   72510      19
   72492   72489   72495      25   72492   72489   72543      26   72489   72495
   72498      27   72489   72495   72501      27   72486   72483   72489      29
   72483   72489   72492      30   72576   72570   72579      34   72573   72570
   72576      35   72573   72570   72579      34   72567   72561   72570      76
   72564   72561   72567      35   72564   72561   72570      76   72561   72570
   72573      76   72561   72570   72576      76   72558   72555   72561      38
   72558   72555   72588      26   72555   72561   72564      39   72555   72561
   72567      39   72552   72549   72555      29   72549   72555   72558      30
   72705   72702   72708     155   72702   72708   72711     156   72693   72690
   72696     155   72693   72690   72702      94   72690   72696   72699     156
   72690   72702   72705      94   72681   72678   72684     158   72675   72678
   72681     158   72669   72666   72672      58   72663   72666   72669      60
   72663   72666   72672      60   72654   72651   72657     169   72648   72651
   72654     173   72645   72642   72648     177   72645   72642   72702     178
   72642   72702   72705      94   72639   72642   72645     182   72636   72633
   72639     184   72636   72633   72690      94   72633   72690   72693      94
   72630   72624   72633      94   72627   72624   72630      71   72627   72624
   72633      94   72624   72633   72636      94   72621   72624   72627     184
   72621   72624   72630     184   72768   72774   72777       2   72762   72756
   72765       4   72759   72756   72762       4   72759   72756   72765       4
   72753   72750   72756       6   72753   72750   72768       7   72750   72756
   72759       8   72750   72756   72762       8   72750   72756   72765       8
   72747   72738   72750      11   72744   72738   72747      12   72744   72738
   72750      11   72741   72738   72744      12   72741   72738   72747      12
   72741   72738   72750      11   72738   72750   72753      13   72834   72840
   72843       2   72828   72822   72831      12   72825   72822   72828      12
   72825   72822   72831      12   72819   72813   72822      16   72816   72813
   72819      17   72816   72813   72822      16   72813   72822   72825      18
   72813   72822   72828      18   72813   72822   72831      18   72810   72804
   72813      19   72807   72804   72810      20   72807   72804   72813      19
   72804   72813   72816      21   72804   72813   72819      21   72801   72795
   72804      19   72798   72795   72801      20   72798   72795   72804      19
   72795   72804   72807      19   72795   72804   72810      19   72792   72786
   72795      19   72789   72786   72792      20   72789   72786   72795      19
   72786   72795   72798      19   72786   72795   72801      19   72783   72780
   72786      25   72783   72780   72834      26   72780   72786   72789      27
   72780   72786   72792      27   72777   72774   72780      29   72774   72780
   72783      30   72870   72876   72879       2   72858   72852   72861      34
   72855   72852   72858      35   72855   72852   72861      34   72849   72846
   72852      38   72849   72846   72870      26   72846   72852   72855      39
   72846   72852   72858      39   72843   72840   72846      29   72840   72846
   72849      30   72918   72924   72927       2   72912   72906   72915       4
   72909   72906   72912       4   72909   72906   72915       4   72900   72894
   72903       4   72897   72894   72900       4   72897   72894   72903       4
   72891   72888   72894      43   72891   72888   72906      43   72888   72894
   72897      45   72888   72894   72900      45   72888   72894   72903      45
   72888   72906   72909      45   72888   72906   72912      45   72888   72906
   72915      45   72885   72882   72888      46   72885   72882   72918      26
   72882   72888   72891      47   72879   72876   72882      29   72876   72882
   72885      30   72984   72990   72993       2   72978   72972   72981      12
   72975   72972   72978      12   72975   72972   72981      12   72969   72963
   72972      16   72966   72963   72969      17   72966   72963   72972      16
   72963   72972   72975      18   72963   72972   72978      18   72963   72972
   72981      18   72960   72954   72963      19   72957   72954   72960      20
   72957   72954   72963      19   72954   72963   72966      21   72954   72963
   72969      21   72951   72945   72954      19   72948   72945   72951      20
   72948   72945   72954      19   72945   72954   72957      19   72945   72954
   72960      19   72942   72936   72945      19   72939   72936   72942      20
   72939   72936   72945      19   72936   72945   72948      19   72936   72945
   72951      19   72933   72930   72936      25   72933   72930   72984      26
   72930   72936   72939      27   72930   72936   72942      27   72927   72924
   72930      29   72924   72930   72933      30   73044   73050   73053       2
   73035   73032   73038      50   73032   73038   73041      50   73029   73026
   73032      50   73026   73032   73035      50   73023   73020   73026      50
   73020   73026   73029      50   73017   73014   73020      50   73014   73020
   73023      50   73011   73014   73017      50   73011   73038   73041      50
   73008   73002   73011      52   73005   73002   73008       4   73005   73002
   73011      52   72999   72996   73002      54   72999   72996   73044      26
   72996   73002   73005       8   72996   73002   73008       8   72993   72990
   72996      29   72990   72996   72999      30   73065   73071   73074       2
   73062   73056   73065      26   73059   73056   73062      57   73059   73056
   73065      26   73053   73050   73056      29   73050   73056   73059      30
   73050   73056   73062      30   73095   73101   73104       2   73089   73083
   73092       4   73086   73083   73089       4   73086   73083   73092       4
   73080   73077   73083      54   73080   73077   73095      26   73077   73083
   73086       8   73077   73083   73089       8   73077   73083   73092       8
   73074   73071   73077      29   73071   73077   73080      30   73131   73137
   73140       2   73119   73113   73122      34   73116   73113   73119      35
   73116   73113   73122      34   73110   73107   73113      38   73110   73107
   73131      26   73107   73113   73116      39   73107   73113   73119      39
   73104   73101   73107      29   73101   73107   73110      30   73161   73167
   73170       2   73155   73149   73158       4   73152   73149   73155       4
   73152   73149   73158       4   73146   73143   73149      54   73146   73143
   73161      26   73143   73149   73152       8   73143   73149   73155       8
   73143   73149   73158       8   73140   73137   73143      29   73137   73143
   73146      30   73233   73239   73242       2   73227   73224   73230      58
   73218   73215   73221      58   73212   73215   73218      60   73212   73215
   73221      60   73212   73224   73227      60   73212   73224   73230      60
   73209   73206   73212      60   73203   73197   73206      61   73200   73197
   73203      62   73200   73197   73206      61   73197   73206   73209      63
   73194   73188   73197      19   73191   73188   73194      20   73191   73188
   73197      19   73188   73197   73200      65   73188   73197   73203      65
   73185   73179   73188      19   73182   73179   73185      20   73182   73179
   73188      19   73179   73188   73191      19   73179   73188   73194      19
   73176   73173   73179      25   73176   73173   73233      26   73173   73179
   73182      27   73173   73179   73185      27   73170   73167   73173      29
   73167   73173   73176      30   73263   73269   73272       2   73257   73251
   73260       4   73254   73251   73257       4   73254   73251   73260       4
   73248   73245   73251      54   73248   73245   73263      26   73245   73251
   73254       8   73245   73251   73257       8   73245   73251   73260       8
   73242   73239   73245      29   73239   73245   73248      30   73320   73326
   73329       2   73314   73308   73317       4   73311   73308   73314       4
   73311   73308   73317       4   73302   73296   73305       4   73299   73296
   73302       4   73299   73296   73305       4   73293   73290   73296      43
   73293   73290   73308      43   73290   73296   73299      45   73290   73296
   73302      45   73290   73296   73305      45   73290   73308   73311      45
   73290   73308   73314      45   73290   73308   73317      45   73287   73281
   73290      67   73284   73281   73287      35   73284   73281   73290      67
   73281   73290   73293      68   73278   73275   73281      38   73278   73275
   73320      26   73275   73281   73284      39   73275   73281   73287      39
   73272   73269   73275      29   73269   73275   73278      30   73371   73377
   73380       2   73365   73359   73368      71   73362   73359   73365      71
   73362   73359   73368      71   73356   73359   73362      72   73356   73359
   73365      72   73356   73359   73368      72   73353   73347   73356      73
   73350   73347   73353      74   73350   73347   73356      73   73344   73338
   73347      76   73341   73338   73344      35   73341   73338   73347      76
   73338   73347   73350      77   73338   73347   73353      77   73335   73332
   73338      38   73335   73332   73371      26   73332   73338   73341      39
   73332   73338   73344      39   73329   73326   73332      29   73326   73332
   73335      30   73428   73434   73437       2   73422   73416   73425       4
   73419   73416   73422       4   73419   73416   73425       4   73410   73404
   73413       4   73407   73404   73410       4   73407   73404   73413       4
   73401   73398   73404      43   73401   73398   73416      43   73398   73404
   73407      45   73398   73404   73410      45   73398   73404   73413      45
   73398   73416   73419      45   73398   73416   73422      45   73398   73416
   73425      45   73395   73389   73398      67   73392   73389   73395      35
   73392   73389   73398      67   73389   73398   73401      68   73386   73383
   73389      38   73386   73383   73428      26   73383   73389   73392      39
   73383   73389   73395      39   73380   73377   73383      29   73377   73383
   73386      30   73479   73485   73488       2   73473   73470   73476      80
   73464   73470   73473       2   73464   73470   73476       2   73461   73455
   73464      81   73458   73455   73461      35   73458   73455   73464      81
   73452   73446   73455      76   73449   73446   73452      35   73449   73446
   73455      76   73446   73455   73458      76   73446   73455   73461      76
   73443   73440   73446      38   73443   73440   73479      26   73440   73446
   73449      39   73440   73446   73452      39   73437   73434   73440      29
   73434   73440   73443      30   73500   73506   73509       2   73497   73491
   73500      26   73494   73491   73497      57   73494   73491   73500      26
   73488   73485   73491      29   73485   73491   73494      30   73485   73491
   73497      30   73548   73554   73557       2   73542   73536   73545       4
   73539   73536   73542       4   73539   73536   73545       4   73530   73524
   73533       4   73527   73524   73530       4   73527   73524   73533       4
   73521   73518   73524      43   73521   73518   73536      43   73518   73524
   73527      45   73518   73524   73530      45   73518   73524   73533      45
   73518   73536   73539      45   73518   73536   73542      45   73518   73536
   73545      45   73515   73512   73518      46   73515   73512   73548      26
   73512   73518   73521      47   73509   73506   73512      29   73506   73512
   73515      30   73584   73590   73593       2   73572   73566   73575      34
   73569   73566   73572      35   73569   73566   73575      34   73563   73560
   73566      38   73563   73560   73584      26   73560   73566   73569      39
   73560   73566   73572      39   73557   73554   73560      29   73554   73560
   73563      30   73641   73647   73650       2   73635   73629   73638       4
   73632   73629   73635       4   73632   73629   73638       4   73623   73617
   73626       4   73620   73617   73623       4   73620   73617   73626       4
   73614   73611   73617      43   73614   73611   73629      43   73611   73617
   73620      45   73611   73617   73623      45   73611   73617   73626      45
   73611   73629   73632      45   73611   73629   73635      45   73611   73629
   73638      45   73608   73602   73611      67   73605   73602   73608      35
   73605   73602   73611      67   73602   73611   73614      68   73599   73596
   73602      38   73599   73596   73641      26   73596   73602   73605      39
   73596   73602   73608      39   73593   73590   73596      29   73590   73596
   73599      30   73698   73704   73707       2   73692   73686   73695       4
   73689   73686   73692       4   73689   73686   73695       4   73680   73674
   73683       4   73677   73674   73680       4   73677   73674   73683       4
   73671   73668   73674      43   73671   73668   73686      43   73668   73674
   73677      45   73668   73674   73680      45   73668   73674   73683      45
   73668   73686   73689      45   73668   73686   73692      45   73668   73686
   73695      45   73665   73659   73668      67   73662   73659   73665      35
   73662   73659   73668      67   73659   73668   73671      68   73656   73653
   73659      38   73656   73653   73698      26   73653   73659   73662      39
   73653   73659   73665      39   73650   73647   73653      29   73647   73653
   73656      30   73728   73734   73737       2   73722   73716   73725       4
   73719   73716   73722       4   73719   73716   73725       4   73713   73710
   73716      54   73713   73710   73728      26   73710   73716   73719       8
   73710   73716   73722       8   73710   73716   73725       8   73707   73704
   73710      29   73704   73710   73713      30   73764   73770   73773       2
   73752   73746   73755      34   73749   73746   73752      35   73749   73746
   73755      34   73743   73740   73746      38   73743   73740   73764      26
   73740   73746   73749      39   73740   73746   73752      39   73737   73734
   73740      29   73734   73740   73743      30   73794   73800   73803       2
   73788   73782   73791       4   73785   73782   73788       4   73785   73782
   73791       4   73779   73776   73782      54   73779   73776   73794      26
   73776   73782   73785       8   73776   73782   73788       8   73776   73782
   73791       8   73773   73770   73776      29   73770   73776   73779      30
   73842   73848   73851       2   73836   73830   73839       4   73833   73830
   73836       4   73833   73830   73839       4   73824   73818   73827       4
   73821   73818   73824       4   73821   73818   73827       4   73815   73812
   73818      43   73815   73812   73830      43   73812   73818   73821      45
   73812   73818   73824      45   73812   73818   73827      45   73812   73830
   73833      45   73812   73830   73836      45   73812   73830   73839      45
   73809   73806   73812      46   73809   73806   73842      26   73806   73812
   73815      47   73803   73800   73806      29   73800   73806   73809      30
   73872   73878   73881       2   73866   73860   73869       4   73863   73860
   73866       4   73863   73860   73869       4   73857   73854   73860      54
   73857   73854   73872      26   73854   73860   73863       8   73854   73860
   73866       8   73854   73860   73869       8   73851   73848   73854      29
   73848   73854   73857      30   73920   73926   73929       2   73914   73908
   73917       4   73911   73908   73914       4   73911   73908   73917       4
   73902   73896   73905       4   73899   73896   73902       4   73899   73896
   73905       4   73893   73890   73896      43   73893   73890   73908      43
   73890   73896   73899      45   73890   73896   73902      45   73890   73896
   73905      45   73890   73908   73911      45   73890   73908   73914      45
   73890   73908   73917      45   73887   73884   73890      46   73887   73884
   73920      26   73884   73890   73893      47   73881   73878   73884      29
   73878   73884   73887      30   73962   73968   73971       2   73950   73944
   73953       4   73947   73944   73950       4   73947   73944   73953       4
   73941   73938   73944      86   73941   73938   73956      87   73938   73944
   73947      45   73938   73944   73950      45   73938   73944   73953      45
   73938   73956   73959      88   73935   73932   73938      46   73935   73932
   73962      26   73932   73938   73941      89   73929   73926   73932      29
   73926   73932   73935      30   74013   74019   74022       2   74007   74001
   74010      71   74004   74001   74007      71   74004   74001   74010      71
   73998   74001   74004      72   73998   74001   74007      72   73998   74001
   74010      72   73995   73989   73998      73   73992   73989   73995      74
   73992   73989   73998      73   73986   73980   73989      76   73983   73980
   73986      35   73983   73980   73989      76   73980   73989   73992      77
   73980   73989   73995      77   73977   73974   73980      38   73977   73974
   74013      26   73974   73980   73983      39   73974   73980   73986      39
   73971   73968   73974      29   73968   73974   73977      30   74031   74025
   74034      26   74028   74025   74031      57   74028   74025   74034      26
   74022   74019   74025      29   74019   74025   74028      30   74019   74025
   74031      30   74076   74082   74085       2   74073   74070   74076      26
   74067   74061   74070       8   74064   74061   74067       4   74064   74061
   74070       8   74061   74070   74073      54   74058   74052   74061      92
   74055   74052   74058       4   74055   74052   74061      92   74052   74061
   74064      92   74052   74061   74067      92   74049   74043   74052      94
   74046   74043   74049      71   74046   74043   74052      94   74043   74052
   74055      92   74043   74052   74058      92   74040   74043   74046      97
   74040   74043   74049      97   74040   74070   74073      30   74142   74148
   74151       2   74136   74130   74139      12   74133   74130   74136      12
   74133   74130   74139      12   74127   74121   74130      16   74124   74121
   74127      17   74124   74121   74130      16   74121   74130   74133      18
   74121   74130   74136      18   74121   74130   74139      18   74118   74112
   74121      19   74115   74112   74118      20   74115   74112   74121      19
   74112   74121   74124      21   74112   74121   74127      21   74109   74103
   74112      19   74106   74103   74109      20   74106   74103   74112      19
   74103   74112   74115      19   74103   74112   74118      19   74100   74094
   74103      19   74097   74094   74100      20   74097   74094   74103      19
   74094   74103   74106      19   74094   74103   74109      19   74091   74088
   74094      25   74091   74088   74142      26   74088   74094   74097      27
   74088   74094   74100      27   74085   74082   74088      29   74082   74088
   74091      30   74163   74169   74172       2   74160   74154   74163      26
   74157   74154   74160      57   74157   74154   74163      26   74151   74148
   74154      29   74148   74154   74157      30   74148   74154   74160      30
   74235   74241   74244       2   74229   74226   74232      58   74220   74217
   74223      58   74214   74217   74220      60   74214   74217   74223      60
   74214   74226   74229      60   74214   74226   74232      60   74211   74208
   74214      60   74205   74199   74208      61   74202   74199   74205      62
   74202   74199   74208      61   74199   74208   74211      63   74196   74190
   74199      19   74193   74190   74196      20   74193   74190   74199      19
   74190   74199   74202      65   74190   74199   74205      65   74187   74181
   74190      19   74184   74181   74187      20   74184   74181   74190      19
   74181   74190   74193      19   74181   74190   74196      19   74178   74175
   74181      25   74178   74175   74235      26   74175   74181   74184      27
   74175   74181   74187      27   74172   74169   74175      29   74169   74175
   74178      30   74277   74283   74286       2   74265   74259   74268       4
   74262   74259   74265       4   74262   74259   74268       4   74256   74253
   74259      86   74256   74253   74271      87   74253   74259   74262      45
   74253   74259   74265      45   74253   74259   74268      45   74253   74271
   74274      88   74250   74247   74253      46   74250   74247   74277      26
   74247   74253   74256      89   74244   74241   74247      29   74241   74247
   74250      30   74325   74331   74334       2   74319   74313   74322       4
   74316   74313   74319       4   74316   74313   74322       4   74307   74301
   74310       4   74304   74301   74307       4   74304   74301   74310       4
   74298   74295   74301      43   74298   74295   74313      43   74295   74301
   74304      45   74295   74301   74307      45   74295   74301   74310      45
   74295   74313   74316      45   74295   74313   74319      45   74295   74313
   74322      45   74292   74289   74295      46   74292   74289   74325      26
   74289   74295   74298      47   74286   74283   74289      29   74283   74289
   74292      30   74382   74388   74391       2   74376   74370   74379       4
   74373   74370   74376       4   74373   74370   74379       4   74367   74361
   74370      99   74364   74361   74367      35   74364   74361   74370      99
   74361   74370   74373     100   74361   74370   74376     100   74361   74370
   74379     100   74355   74349   74358       4   74352   74349   74355       4
   74352   74349   74358       4   74346   74343   74349      43   74346   74343
   74361      68   74343   74349   74352      45   74343   74349   74355      45
   74343   74349   74358      45   74343   74361   74364      67   74343   74361
   74367      67   74340   74337   74343      46   74340   74337   74382      26
   74337   74343   74346      47   74334   74331   74337      29   74331   74337
   74340      30   74439   74445   74448       2   74433   74427   74436       4
   74430   74427   74433       4   74430   74427   74436       4   74424   74418
   74427      99   74421   74418   74424      35   74421   74418   74427      99
   74418   74427   74430     100   74418   74427   74433     100   74418   74427
   74436     100   74412   74406   74415       4   74409   74406   74412       4
   74409   74406   74415       4   74403   74400   74406      43   74403   74400
   74418      68   74400   74406   74409      45   74400   74406   74412      45
   74400   74406   74415      45   74400   74418   74421      67   74400   74418
   74424      67   74397   74394   74400      46   74397   74394   74439      26
   74394   74400   74403      47   74391   74388   74394      29   74388   74394
   74397      30   74484   74490   74493       2   74472   74466   74475      34
   74469   74466   74472      35   74469   74466   74475      34   74463   74457
   74466      76   74460   74457   74463      35   74460   74457   74466      76
   74457   74466   74469      76   74457   74466   74472      76   74454   74451
   74457      38   74454   74451   74484      26   74451   74457   74460      39
   74451   74457   74463      39   74448   74445   74451      29   74445   74451
   74454      30   74535   74541   74544       2   74529   74526   74532      80
   74520   74526   74529       2   74520   74526   74532       2   74517   74511
   74520      81   74514   74511   74517      35   74514   74511   74520      81
   74508   74502   74511      76   74505   74502   74508      35   74505   74502
   74511      76   74502   74511   74514      76   74502   74511   74517      76
   74499   74496   74502      38   74499   74496   74535      26   74496   74502
   74505      39   74496   74502   74508      39   74493   74490   74496      29
   74490   74496   74499      30   74568   74574   74577       2   74559   74553
   74562     104   74556   74553   74559      74   74556   74553   74562     104
   74553   74562   74565     105   74550   74547   74553      38   74550   74547
   74568      26   74547   74553   74556     106   74547   74553   74559     106
   74544   74541   74547      29   74541   74547   74550      30   74640   74646
   74649       2   74634   74631   74637     108   74628   74625   74631      50
   74625   74631   74634      50   74622   74619   74625      50   74619   74625
   74628      50   74616   74613   74619      50   74613   74619   74622      50
   74610   74613   74616     111   74607   74604   74610     114   74601   74598
   74604     117   74598   74604   74607     119   74595   74598   74601     121
   74592   74586   74595     125   74589   74586   74592       4   74589   74586
   74595     125   74583   74580   74586      54   74583   74580   74640      26
   74580   74586   74589       8   74580   74586   74592       8   74577   74574
   74580      29   74574   74580   74583      30   74661   74667   74670       2
   74658   74652   74661      26   74655   74652   74658      57   74655   74652
   74661      26   74649   74646   74652      29   74646   74652   74655      30
   74646   74652   74658      30   74685   74679   74688     104   74682   74679
   74685      74   74682   74679   74688     104   74679   74688   74691     105
   74676   74673   74679      38   74676   74673   74694      26   74673   74679
   74682     106   74673   74679   74685     106   74670   74667   74673      29
   74667   74673   74676      30   74736   74742   74745       2   74733   74730
   74736      26   74727   74721   74730       8   74724   74721   74727       4
   74724   74721   74730       8   74721   74730   74733      54   74718   74712
   74721      92   74715   74712   74718       4   74715   74712   74721      92
   74712   74721   74724      92   74712   74721   74727      92   74709   74703
   74712      94   74706   74703   74709      71   74706   74703   74712      94
   74703   74712   74715      92   74703   74712   74718      92   74700   74703
   74706      97   74700   74703   74709      97   74700   74730   74733      30
   74802   74808   74811       2   74796   74790   74799      12   74793   74790
   74796      12   74793   74790   74799      12   74787   74781   74790      16
   74784   74781   74787      17   74784   74781   74790      16   74781   74790
   74793      18   74781   74790   74796      18   74781   74790   74799      18
   74778   74772   74781      19   74775   74772   74778      20   74775   74772
   74781      19   74772   74781   74784      21   74772   74781   74787      21
   74769   74763   74772      19   74766   74763   74769      20   74766   74763
   74772      19   74763   74772   74775      19   74763   74772   74778      19
   74760   74754   74763      19   74757   74754   74760      20   74757   74754
   74763      19   74754   74763   74766      19   74754   74763   74769      19
   74751   74748   74754      25   74751   74748   74802      26   74748   74754
   74757      27   74748   74754   74760      27   74745   74742   74748      29
   74742   74748   74751      30   74850   74856   74859       2   74844   74838
   74847       4   74841   74838   74844       4   74841   74838   74847       4
   74832   74826   74835       4   74829   74826   74832       4   74829   74826
   74835       4   74823   74820   74826      43   74823   74820   74838      43
   74820   74826   74829      45   74820   74826   74832      45   74820   74826
   74835      45   74820   74838   74841      45   74820   74838   74844      45
   74820   74838   74847      45   74817   74814   74820      46   74817   74814
   74850      26   74814   74820   74823      47   74811   74808   74814      29
   74808   74814   74817      30   74892   74898   74901       2   74880   74874
   74883       4   74877   74874   74880       4   74877   74874   74883       4
   74871   74868   74874      86   74871   74868   74886      87   74868   74874
   74877      45   74868   74874   74880      45   74868   74874   74883      45
   74868   74886   74889      88   74865   74862   74868      46   74865   74862
   74892      26   74862   74868   74871      89   74859   74856   74862      29
   74856   74862   74865      30   74958   74964   74967       2   74952   74946
   74955      12   74949   74946   74952      12   74949   74946   74955      12
   74943   74937   74946      16   74940   74937   74943      17   74940   74937
   74946      16   74937   74946   74949      18   74937   74946   74952      18
   74937   74946   74955      18   74934   74928   74937      19   74931   74928
   74934      20   74931   74928   74937      19   74928   74937   74940      21
   74928   74937   74943      21   74925   74919   74928      19   74922   74919
   74925      20   74922   74919   74928      19   74919   74928   74931      19
   74919   74928   74934      19   74916   74910   74919      19   74913   74910
   74916      20   74913   74910   74919      19   74910   74919   74922      19
   74910   74919   74925      19   74907   74904   74910      25   74907   74904
   74958      26   74904   74910   74913      27   74904   74910   74916      27
   74901   74898   74904      29   74898   74904   74907      30   74994   75000
   75003       2   74982   74976   74985      34   74979   74976   74982      35
   74979   74976   74985      34   74973   74970   74976      38   74973   74970
   74994      26   74970   74976   74979      39   74970   74976   74982      39
   74967   74964   74970      29   74964   74970   74973      30   75015   75021
   75024       2   75012   75006   75015      26   75009   75006   75012      57
   75009   75006   75015      26   75003   75000   75006      29   75000   75006
   75009      30   75000   75006   75012      30   75063   75069   75072       2
   75057   75051   75060       4   75054   75051   75057       4   75054   75051
   75060       4   75045   75039   75048       4   75042   75039   75045       4
   75042   75039   75048       4   75036   75033   75039      43   75036   75033
   75051      43   75033   75039   75042      45   75033   75039   75045      45
   75033   75039   75048      45   75033   75051   75054      45   75033   75051
   75057      45   75033   75051   75060      45   75030   75027   75033      46
   75030   75027   75063      26   75027   75033   75036      47   75024   75021
   75027      29   75021   75027   75030      30   75105   75111   75114       2
   75093   75087   75096       4   75090   75087   75093       4   75090   75087
   75096       4   75084   75081   75087      86   75084   75081   75099      87
   75081   75087   75090      45   75081   75087   75093      45   75081   75087
   75096      45   75081   75099   75102      88   75078   75075   75081      46
   75078   75075   75105      26   75075   75081   75084      89   75072   75069
   75075      29   75069   75075   75078      30   75153   75159   75162       2
   75147   75141   75150       4   75144   75141   75147       4   75144   75141
   75150       4   75135   75129   75138       4   75132   75129   75135       4
   75132   75129   75138       4   75126   75123   75129      43   75126   75123
   75141      43   75123   75129   75132      45   75123   75129   75135      45
   75123   75129   75138      45   75123   75141   75144      45   75123   75141
   75147      45   75123   75141   75150      45   75120   75117   75123      46
   75120   75117   75153      26   75117   75123   75126      47   75114   75111
   75117      29   75111   75117   75120      30   75183   75189   75192       2
   75177   75171   75180       4   75174   75171   75177       4   75174   75171
   75180       4   75168   75165   75171      54   75168   75165   75183      26
   75165   75171   75174       8   75165   75171   75177       8   75165   75171
   75180       8   75162   75159   75165      29   75159   75165   75168      30
   75249   75255   75258       2   75243   75237   75246      12   75240   75237
   75243      12   75240   75237   75246      12   75234   75228   75237      16
   75231   75228   75234      17   75231   75228   75237      16   75228   75237
   75240      18   75228   75237   75243      18   75228   75237   75246      18
   75225   75219   75228      19   75222   75219   75225      20   75222   75219
   75228      19   75219   75228   75231      21   75219   75228   75234      21
   75216   75210   75219      19   75213   75210   75216      20   75213   75210
   75219      19   75210   75219   75222      19   75210   75219   75225      19
   75207   75201   75210      19   75204   75201   75207      20   75204   75201
   75210      19   75201   75210   75213      19   75201   75210   75216      19
   75198   75195   75201      25   75198   75195   75249      26   75195   75201
   75204      27   75195   75201   75207      27   75192   75189   75195      29
   75189   75195   75198      30   75282   75288   75291       2   75273   75267
   75276     104   75270   75267   75273      74   75270   75267   75276     104
   75267   75276   75279     105   75264   75261   75267      38   75264   75261
   75282      26   75261   75267   75270     106   75261   75267   75273     106
   75258   75255   75261      29   75255   75261   75264      30   75339   75345
   75348       2   75333   75327   75336       4   75330   75327   75333       4
   75330   75327   75336       4   75324   75318   75327      99   75321   75318
   75324      35   75321   75318   75327      99   75318   75327   75330     100
   75318   75327   75333     100   75318   75327   75336     100   75312   75306
   75315       4   75309   75306   75312       4   75309   75306   75315       4
   75303   75300   75306      43   75303   75300   75318      68   75300   75306
   75309      45   75300   75306   75312      45   75300   75306   75315      45
   75300   75318   75321      67   75300   75318   75324      67   75297   75294
   75300      46   75297   75294   75339      26   75294   75300   75303      47
   75291   75288   75294      29   75288   75294   75297      30   75375   75381
   75384       2   75363   75357   75366      34   75360   75357   75363      35
   75360   75357   75366      34   75354   75351   75357      38   75354   75351
   75375      26   75351   75357   75360      39   75351   75357   75363      39
   75348   75345   75351      29   75345   75351   75354      30   75432   75438
   75441       2   75426   75420   75429       4   75423   75420   75426       4
   75423   75420   75429       4   75414   75408   75417       4   75411   75408
   75414       4   75411   75408   75417       4   75405   75402   75408      43
   75405   75402   75420      43   75402   75408   75411      45   75402   75408
   75414      45   75402   75408   75417      45   75402   75420   75423      45
   75402   75420   75426      45   75402   75420   75429      45   75399   75393
   75402      67   75396   75393   75399      35   75396   75393   75402      67
   75393   75402   75405      68   75390   75387   75393      38   75390   75387
   75432      26   75387   75393   75396      39   75387   75393   75399      39
   75384   75381   75387      29   75381   75387   75390      30   75498   75504
   75507       2   75492   75486   75495      12   75489   75486   75492      12
   75489   75486   75495      12   75483   75477   75486      16   75480   75477
   75483      17   75480   75477   75486      16   75477   75486   75489      18
   75477   75486   75492      18   75477   75486   75495      18   75474   75468
   75477      19   75471   75468   75474      20   75471   75468   75477      19
   75468   75477   75480      21   75468   75477   75483      21   75465   75459
   75468      19   75462   75459   75465      20   75462   75459   75468      19
   75459   75468   75471      19   75459   75468   75474      19   75456   75450
   75459      19   75453   75450   75456      20   75453   75450   75459      19
   75450   75459   75462      19   75450   75459   75465      19   75447   75444
   75450      25   75447   75444   75498      26   75444   75450   75453      27
   75444   75450   75456      27   75441   75438   75444      29   75438   75444
   75447      30   75534   75540   75543       2   75522   75516   75525      34
   75519   75516   75522      35   75519   75516   75525      34   75513   75510
   75516      38   75513   75510   75534      26   75510   75516   75519      39
   75510   75516   75522      39   75507   75504   75510      29   75504   75510
   75513      30   75600   75606   75609       2   75594   75588   75597      12
   75591   75588   75594      12   75591   75588   75597      12   75585   75579
   75588      16   75582   75579   75585      17   75582   75579   75588      16
   75579   75588   75591      18   75579   75588   75594      18   75579   75588
   75597      18   75576   75570   75579      19   75573   75570   75576      20
   75573   75570   75579      19   75570   75579   75582      21   75570   75579
   75585      21   75567   75561   75570      19   75564   75561   75567      20
   75564   75561   75570      19   75561   75570   75573      19   75561   75570
   75576      19   75558   75552   75561      19   75555   75552   75558      20
   75555   75552   75561      19   75552   75561   75564      19   75552   75561
   75567      19   75549   75546   75552      25   75549   75546   75600      26
   75546   75552   75555      27   75546   75552   75558      27   75543   75540
   75546      29   75540   75546   75549      30   75663   75669   75672       2
   75654   75651   75657      50   75651   75657   75660      50   75642   75645
   75648     130   75642   75651   75654     131   75639   75636   75642     131
   75633   75630   75636      50   75630   75636   75639      50   75627   75630
   75633      50   75627   75657   75660      50   75624   75618   75627      52
   75621   75618   75624       4   75621   75618   75627      52   75615   75612
   75618      54   75615   75612   75663      26   75612   75618   75621       8
   75612   75618   75624       8   75609   75606   75612      29   75606   75612
   75615      30   75729   75735   75738       2   75723   75717   75726      12
   75720   75717   75723      12   75720   75717   75726      12   75714   75708
   75717      16   75711   75708   75714      17   75711   75708   75717      16
   75708   75717   75720      18   75708   75717   75723      18   75708   75717
   75726      18   75705   75699   75708      19   75702   75699   75705      20
   75702   75699   75708      19   75699   75708   75711      21   75699   75708
   75714      21   75696   75690   75699      19   75693   75690   75696      20
   75693   75690   75699      19   75690   75699   75702      19   75690   75699
   75705      19   75687   75681   75690      19   75684   75681   75687      20
   75684   75681   75690      19   75681   75690   75693      19   75681   75690
   75696      19   75678   75675   75681      25   75678   75675   75729      26
   75675   75681   75684      27   75675   75681   75687      27   75672   75669
   75675      29   75669   75675   75678      30   75771   75777   75780       2
   75765   75762   75768      80   75756   75762   75765       2   75756   75762
   75768       2   75753   75747   75756      81   75750   75747   75753      35
   75750   75747   75756      81   75744   75741   75747      38   75744   75741
   75771      26   75741   75747   75750      39   75741   75747   75753      39
   75738   75735   75741      29   75735   75741   75744      30   75828   75834
   75837       2   75822   75816   75825       4   75819   75816   75822       4
   75819   75816   75825       4   75813   75807   75816      99   75810   75807
   75813      35   75810   75807   75816      99   75807   75816   75819     100
   75807   75816   75822     100   75807   75816   75825     100   75801   75795
   75804       4   75798   75795   75801       4   75798   75795   75804       4
   75792   75789   75795      43   75792   75789   75807      68   75789   75795
   75798      45   75789   75795   75801      45   75789   75795   75804      45
   75789   75807   75810      67   75789   75807   75813      67   75786   75783
   75789      46   75786   75783   75828      26   75783   75789   75792      47
   75780   75777   75783      29   75777   75783   75786      30   75849   75855
   75858       2   75846   75840   75849      26   75843   75840   75846      57
   75843   75840   75849      26   75837   75834   75840      29   75834   75840
   75843      30   75834   75840   75846      30   75879   75885   75888       2
   75873   75867   75876       4   75870   75867   75873       4   75870   75867
   75876       4   75864   75861   75867      54   75864   75861   75879      26
   75861   75867   75870       8   75861   75867   75873       8   75861   75867
   75876       8   75858   75855   75861      29   75855   75861   75864      30
   75945   75951   75954       2   75939   75933   75942      12   75936   75933
   75939      12   75936   75933   75942      12   75930   75924   75933      16
   75927   75924   75930      17   75927   75924   75933      16   75924   75933
   75936      18   75924   75933   75939      18   75924   75933   75942      18
   75921   75915   75924      19   75918   75915   75921      20   75918   75915
   75924      19   75915   75924   75927      21   75915   75924   75930      21
   75912   75906   75915      19   75909   75906   75912      20   75909   75906
   75915      19   75906   75915   75918      19   75906   75915   75921      19
   75903   75897   75906      19   75900   75897   75903      20   75900   75897
   75906      19   75897   75906   75909      19   75897   75906   75912      19
   75894   75891   75897      25   75894   75891   75945      26   75891   75897
   75900      27   75891   75897   75903      27   75888   75885   75891      29
   75885   75891   75894      30   76002   76008   76011       2   75996   75990
   75999       4   75993   75990   75996       4   75993   75990   75999       4
   75984   75978   75987       4   75981   75978   75984       4   75981   75978
   75987       4   75975   75972   75978      43   75975   75972   75990      43
   75972   75978   75981      45   75972   75978   75984      45   75972   75978
   75987      45   75972   75990   75993      45   75972   75990   75996      45
   75972   75990   75999      45   75969   75963   75972      67   75966   75963
   75969      35   75966   75963   75972      67   75963   75972   75975      68
   75960   75957   75963      38   75960   75957   76002      26   75957   75963
   75966      39   75957   75963   75969      39   75954   75951   75957      29
   75951   75957   75960      30   76050   76056   76059       2   76044   76038
   76047       4   76041   76038   76044       4   76041   76038   76047       4
   76032   76026   76035       4   76029   76026   76032       4   76029   76026
   76035       4   76023   76020   76026      43   76023   76020   76038      43
   76020   76026   76029      45   76020   76026   76032      45   76020   76026
   76035      45   76020   76038   76041      45   76020   76038   76044      45
   76020   76038   76047      45   76017   76014   76020      46   76017   76014
   76050      26   76014   76020   76023      47   76011   76008   76014      29
   76008   76014   76017      30   76101   76107   76110       2   76095   76092
   76098      80   76086   76092   76095       2   76086   76092   76098       2
   76083   76077   76086      81   76080   76077   76083      35   76080   76077
   76086      81   76074   76068   76077      76   76071   76068   76074      35
   76071   76068   76077      76   76068   76077   76080      76   76068   76077
   76083      76   76065   76062   76068      38   76065   76062   76101      26
   76062   76068   76071      39   76062   76068   76074      39   76059   76056
   76062      29   76056   76062   76065      30   76137   76143   76146       2
   76125   76119   76128      34   76122   76119   76125      35   76122   76119
   76128      34   76116   76113   76119      38   76116   76113   76137      26
   76113   76119   76122      39   76113   76119   76125      39   76110   76107
   76113      29   76107   76113   76116      30   76185   76191   76194       2
   76179   76173   76182       4   76176   76173   76179       4   76176   76173
   76182       4   76167   76161   76170       4   76164   76161   76167       4
   76164   76161   76170       4   76158   76155   76161      43   76158   76155
   76173      43   76155   76161   76164      45   76155   76161   76167      45
   76155   76161   76170      45   76155   76173   76176      45   76155   76173
   76179      45   76155   76173   76182      45   76152   76149   76155      46
   76152   76149   76185      26   76149   76155   76158      47   76146   76143
   76149      29   76143   76149   76152      30   76215   76221   76224       2
   76209   76203   76212       4   76206   76203   76209       4   76206   76203
   76212       4   76200   76197   76203      54   76200   76197   76215      26
   76197   76203   76206       8   76197   76203   76209       8   76197   76203
   76212       8   76194   76191   76197      29   76191   76197   76200      30
   76257   76263   76266       2   76251   76248   76254      80   76242   76248
   76251       2   76242   76248   76254       2   76239   76233   76242      81
   76236   76233   76239      35   76236   76233   76242      81   76230   76227
   76233      38   76230   76227   76257      26   76227   76233   76236      39
   76227   76233   76239      39   76224   76221   76227      29   76221   76227
   76230      30   76299   76305   76308       2   76293   76290   76296      80
   76284   76290   76293       2   76284   76290   76296       2   76281   76275
   76284      81   76278   76275   76281      35   76278   76275   76284      81
   76272   76269   76275      38   76272   76269   76299      26   76269   76275
   76278      39   76269   76275   76281      39   76266   76263   76269      29
   76263   76269   76272      30   76341   76347   76350       2   76329   76323
   76332       4   76326   76323   76329       4   76326   76323   76332       4
   76320   76317   76323      86   76320   76317   76335      87   76317   76323
   76326      45   76317   76323   76329      45   76317   76323   76332      45
   76317   76335   76338      88   76314   76311   76317      46   76314   76311
   76341      26   76311   76317   76320      89   76308   76305   76311      29
   76305   76311   76314      30   76383   76389   76392       2   76377   76374
   76380      80   76368   76374   76377       2   76368   76374   76380       2
   76365   76359   76368      81   76362   76359   76365      35   76362   76359
   76368      81   76356   76353   76359      38   76356   76353   76383      26
   76353   76359   76362      39   76353   76359   76365      39   76350   76347
   76353      29   76347   76353   76356      30   76428   76434   76437       2
   76416   76410   76419      34   76413   76410   76416      35   76413   76410
   76419      34   76407   76401   76410      76   76404   76401   76407      35
   76404   76401   76410      76   76401   76410   76413      76   76401   76410
   76416      76   76398   76395   76401      38   76398   76395   76428      26
   76395   76401   76404      39   76395   76401   76407      39   76392   76389
   76395      29   76389   76395   76398      30   76473   76479   76482       2
   76461   76455   76464      34   76458   76455   76461      35   76458   76455
   76464      34   76452   76446   76455      76   76449   76446   76452      35
   76449   76446   76455      76   76446   76455   76458      76   76446   76455
   76461      76   76443   76440   76446      38   76443   76440   76473      26
   76440   76446   76449      39   76440   76446   76452      39   76437   76434
   76440      29   76434   76440   76443      30   76503   76509   76512       2
   76497   76491   76500       4   76494   76491   76497       4   76494   76491
   76500       4   76488   76485   76491      54   76488   76485   76503      26
   76485   76491   76494       8   76485   76491   76497       8   76485   76491
   76500       8   76482   76479   76485      29   76479   76485   76488      30
   76524   76530   76533       2   76521   76515   76524      26   76518   76515
   76521      57   76518   76515   76524      26   76512   76509   76515      29
   76509   76515   76518      30   76509   76515   76521      30   76560   76566
   76569       2   76548   76542   76551      34   76545   76542   76548      35
   76545   76542   76551      34   76539   76536   76542      38   76539   76536
   76560      26   76536   76542   76545      39   76536   76542   76548      39
   76533   76530   76536      29   76530   76536   76539      30   76581   76587
   76590       2   76578   76572   76581      26   76575   76572   76578      57
   76575   76572   76581      26   76569   76566   76572      29   76566   76572
   76575      30   76566   76572   76578      30   76623   76629   76632       2
   76611   76605   76614       4   76608   76605   76611       4   76608   76605
   76614       4   76602   76599   76605      86   76602   76599   76617      87
   76599   76605   76608      45   76599   76605   76611      45   76599   76605
   76614      45   76599   76617   76620      88   76596   76593   76599      46
   76596   76593   76623      26   76593   76599   76602      89   76590   76587
   76593      29   76587   76593   76596      30   76665   76671   76674       2
   76653   76647   76656       4   76650   76647   76653       4   76650   76647
   76656       4   76644   76641   76647      86   76644   76641   76659      87
   76641   76647   76650      45   76641   76647   76653      45   76641   76647
   76656      45   76641   76659   76662      88   76638   76635   76641      46
   76638   76635   76665      26   76635   76641   76644      89   76632   76629
   76635      29   76629   76635   76638      30   76707   76713   76716       2
   76695   76689   76698       4   76692   76689   76695       4   76692   76689
   76698       4   76686   76683   76689      86   76686   76683   76701      87
   76683   76689   76692      45   76683   76689   76695      45   76683   76689
   76698      45   76683   76701   76704      88   76680   76677   76683      46
   76680   76677   76707      26   76677   76683   76686      89   76674   76671
   76677      29   76671   76677   76680      30   76737   76743   76746       2
   76731   76725   76734       4   76728   76725   76731       4   76728   76725
   76734       4   76722   76719   76725      54   76722   76719   76737      26
   76719   76725   76728       8   76719   76725   76731       8   76719   76725
   76734       8   76716   76713   76719      29   76713   76719   76722      30
   76779   76785   76788       2   76767   76761   76770       4   76764   76761
   76767       4   76764   76761   76770       4   76758   76755   76761      86
   76758   76755   76773      87   76755   76761   76764      45   76755   76761
   76767      45   76755   76761   76770      45   76755   76773   76776      88
   76752   76749   76755      46   76752   76749   76779      26   76749   76755
   76758      89   76746   76743   76749      29   76743   76749   76752      30
   76827   76833   76836       2   76821   76815   76824       4   76818   76815
   76821       4   76818   76815   76824       4   76809   76803   76812       4
   76806   76803   76809       4   76806   76803   76812       4   76800   76797
   76803      43   76800   76797   76815      43   76797   76803   76806      45
   76797   76803   76809      45   76797   76803   76812      45   76797   76815
   76818      45   76797   76815   76821      45   76797   76815   76824      45
   76794   76791   76797      46   76794   76791   76827      26   76791   76797
   76800      47   76788   76785   76791      29   76785   76791   76794      30
   76884   76890   76893       2   76878   76872   76881       4   76875   76872
   76878       4   76875   76872   76881       4   76866   76860   76869       4
   76863   76860   76866       4   76863   76860   76869       4   76857   76854
   76860      43   76857   76854   76872      43   76854   76860   76863      45
   76854   76860   76866      45   76854   76860   76869      45   76854   76872
   76875      45   76854   76872   76878      45   76854   76872   76881      45
   76851   76845   76854      67   76848   76845   76851      35   76848   76845
   76854      67   76845   76854   76857      68   76842   76839   76845      38
   76842   76839   76884      26   76839   76845   76848      39   76839   76845
   76851      39   76836   76833   76839      29   76833   76839   76842      30
   76914   76920   76923       2   76908   76902   76911       4   76905   76902
   76908       4   76905   76902   76911       4   76899   76896   76902      54
   76899   76896   76914      26   76896   76902   76905       8   76896   76902
   76908       8   76896   76902   76911       8   76893   76890   76896      29
   76890   76896   76899      30   76986   76992   76995       2   76980   76977
   76983      58   76971   76968   76974      58   76965   76968   76971      60
   76965   76968   76974      60   76965   76977   76980      60   76965   76977
   76983      60   76962   76959   76965      60   76956   76950   76959      61
   76953   76950   76956      62   76953   76950   76959      61   76950   76959
   76962      63   76947   76941   76950      19   76944   76941   76947      20
   76944   76941   76950      19   76941   76950   76953      65   76941   76950
   76956      65   76938   76932   76941      19   76935   76932   76938      20
   76935   76932   76941      19   76932   76941   76944      19   76932   76941
   76947      19   76929   76926   76932      25   76929   76926   76986      26
   76926   76932   76935      27   76926   76932   76938      27   76923   76920
   76926      29   76920   76926   76929      30   77019   77025   77028       2
   77010   77004   77013     104   77007   77004   77010      74   77007   77004
   77013     104   77004   77013   77016     105   77001   76998   77004      38
   77001   76998   77019      26   76998   77004   77007     106   76998   77004
   77010     106   76995   76992   76998      29   76992   76998   77001      30
   77076   77082   77085       2   77070   77064   77073       4   77067   77064
   77070       4   77067   77064   77073       4   77061   77055   77064      99
   77058   77055   77061      35   77058   77055   77064      99   77055   77064
   77067     100   77055   77064   77070     100   77055   77064   77073     100
   77049   77043   77052       4   77046   77043   77049       4   77046   77043
   77052       4   77040   77037   77043      43   77040   77037   77055      68
   77037   77043   77046      45   77037   77043   77049      45   77037   77043
   77052      45   77037   77055   77058      67   77037   77055   77061      67
   77034   77031   77037      46   77034   77031   77076      26   77031   77037
   77040      47   77028   77025   77031      29   77025   77031   77034      30
   77106   77112   77115       2   77100   77094   77103       4   77097   77094
   77100       4   77097   77094   77103       4   77091   77088   77094      54
   77091   77088   77106      26   77088   77094   77097       8   77088   77094
   77100       8   77088   77094   77103       8   77085   77082   77088      29
   77082   77088   77091      30   77172   77178   77181       2   77166   77160
   77169      12   77163   77160   77166      12   77163   77160   77169      12
   77157   77151   77160      16   77154   77151   77157      17   77154   77151
   77160      16   77151   77160   77163      18   77151   77160   77166      18
   77151   77160   77169      18   77148   77142   77151      19   77145   77142
   77148      20   77145   77142   77151      19   77142   77151   77154      21
   77142   77151   77157      21   77139   77133   77142      19   77136   77133
   77139      20   77136   77133   77142      19   77133   77142   77145      19
   77133   77142   77148      19   77130   77124   77133      19   77127   77124
   77130      20   77127   77124   77133      19   77124   77133   77136      19
   77124   77133   77139      19   77121   77118   77124      25   77121   77118
   77172      26   77118   77124   77127      27   77118   77124   77130      27
   77115   77112   77118      29   77112   77118   77121      30   77217   77223
   77226       2   77205   77199   77208      34   77202   77199   77205      35
   77202   77199   77208      34   77196   77190   77199      76   77193   77190
   77196      35   77193   77190   77199      76   77190   77199   77202      76
   77190   77199   77205      76   77187   77184   77190      38   77187   77184
   77217      26   77184   77190   77193      39   77184   77190   77196      39
   77181   77178   77184      29   77178   77184   77187      30   77238   77244
   77247       2   77235   77229   77238      26   77232   77229   77235      57
   77232   77229   77238      26   77226   77223   77229      29   77223   77229
   77232      30   77223   77229   77235      30   77298   77304   77307       2
   77289   77286   77292      50   77286   77292   77295      50   77283   77280
   77286      50   77280   77286   77289      50   77277   77274   77280      50
   77274   77280   77283      50   77271   77268   77274      50   77268   77274
   77277      50   77265   77268   77271      50   77265   77292   77295      50
   77262   77256   77265      52   77259   77256   77262       4   77259   77256
   77265      52   77253   77250   77256      54   77253   77250   77298      26
   77250   77256   77259       8   77250   77256   77262       8   77247   77244
   77250      29   77244   77250   77253      30   77343   77349   77352       2
   77331   77325   77334      34   77328   77325   77331      35   77328   77325
   77334      34   77322   77316   77325      76   77319   77316   77322      35
   77319   77316   77325      76   77316   77325   77328      76   77316   77325
   77331      76   77313   77310   77316      38   77313   77310   77343      26
   77310   77316   77319      39   77310   77316   77322      39   77307   77304
   77310      29   77304   77310   77313      30   77409   77415   77418       2
   77403   77397   77406      12   77400   77397   77403      12   77400   77397
   77406      12   77394   77388   77397      16   77391   77388   77394      17
   77391   77388   77397      16   77388   77397   77400      18   77388   77397
   77403      18   77388   77397   77406      18   77385   77379   77388      19
   77382   77379   77385      20   77382   77379   77388      19   77379   77388
   77391      21   77379   77388   77394      21   77376   77370   77379      19
   77373   77370   77376      20   77373   77370   77379      19   77370   77379
   77382      19   77370   77379   77385      19   77367   77361   77370      19
   77364   77361   77367      20   77364   77361   77370      19   77361   77370
   77373      19   77361   77370   77376      19   77358   77355   77361      25
   77358   77355   77409      26   77355   77361   77364      27   77355   77361
   77367      27   77352   77349   77355      29   77349   77355   77358      30
   77466   77472   77475       2   77460   77454   77463       4   77457   77454
   77460       4   77457   77454   77463       4   77451   77445   77454      99
   77448   77445   77451      35   77448   77445   77454      99   77445   77454
   77457     100   77445   77454   77460     100   77445   77454   77463     100
   77439   77433   77442       4   77436   77433   77439       4   77436   77433
   77442       4   77430   77427   77433      43   77430   77427   77445      68
   77427   77433   77436      45   77427   77433   77439      45   77427   77433
   77442      45   77427   77445   77448      67   77427   77445   77451      67
   77424   77421   77427      46   77424   77421   77466      26   77421   77427
   77430      47   77418   77415   77421      29   77415   77421   77424      30
   77499   77505   77508       2   77490   77484   77493     104   77487   77484
   77490      74   77487   77484   77493     104   77484   77493   77496     105
   77481   77478   77484      38   77481   77478   77499      26   77478   77484
   77487     106   77478   77484   77490     106   77475   77472   77478      29
   77472   77478   77481      30   77565   77571   77574       2   77559   77553
   77562      12   77556   77553   77559      12   77556   77553   77562      12
   77550   77544   77553      16   77547   77544   77550      17   77547   77544
   77553      16   77544   77553   77556      18   77544   77553   77559      18
   77544   77553   77562      18   77541   77535   77544      19   77538   77535
   77541      20   77538   77535   77544      19   77535   77544   77547      21
   77535   77544   77550      21   77532   77526   77535      19   77529   77526
   77532      20   77529   77526   77535      19   77526   77535   77538      19
   77526   77535   77541      19   77523   77517   77526      19   77520   77517
   77523      20   77520   77517   77526      19   77517   77526   77529      19
   77517   77526   77532      19   77514   77511   77517      25   77514   77511
   77565      26   77511   77517   77520      27   77511   77517   77523      27
   77508   77505   77511      29   77505   77511   77514      30   77586   77592
   77595       2   77583   77577   77586      26   77580   77577   77583      57
   77580   77577   77586      26   77574   77571   77577      29   77571   77577
   77580      30   77571   77577   77583      30   77616   77622   77625       2
   77610   77604   77613       4   77607   77604   77610       4   77607   77604
   77613       4   77601   77598   77604      54   77601   77598   77616      26
   77598   77604   77607       8   77598   77604   77610       8   77598   77604
   77613       8   77595   77592   77598      29   77592   77598   77601      30
   77652   77649   77655      80   77643   77649   77652       2   77643   77649
   77655       2   77640   77634   77643      81   77637   77634   77640      35
   77637   77634   77643      81   77631   77628   77634      38   77631   77628
   77658      26   77628   77634   77637      39   77628   77634   77640      39
   77625   77622   77628      29   77622   77628   77631      30   77700   77706
   77709       2   77697   77694   77700      26   77691   77685   77694       8
   77688   77685   77691       4   77688   77685   77694       8   77685   77694
   77697      54   77682   77676   77685      92   77679   77676   77682       4
   77679   77676   77685      92   77676   77685   77688      92   77676   77685
   77691      92   77673   77667   77676      94   77670   77667   77673      71
   77670   77667   77676      94   77667   77676   77679      92   77667   77676
   77682      92   77664   77667   77670      97   77664   77667   77673      97
   77664   77694   77697      30   77748   77754   77757       2   77742   77736
   77745       4   77739   77736   77742       4   77739   77736   77745       4
   77730   77724   77733       4   77727   77724   77730       4   77727   77724
   77733       4   77721   77718   77724      43   77721   77718   77736      43
   77718   77724   77727      45   77718   77724   77730      45   77718   77724
   77733      45   77718   77736   77739      45   77718   77736   77742      45
   77718   77736   77745      45   77715   77712   77718      46   77715   77712
   77748      26   77712   77718   77721      47   77709   77706   77712      29
   77706   77712   77715      30   77793   77799   77802       2   77781   77775
   77784      34   77778   77775   77781      35   77778   77775   77784      34
   77772   77766   77775      76   77769   77766   77772      35   77769   77766
   77775      76   77766   77775   77778      76   77766   77775   77781      76
   77763   77760   77766      38   77763   77760   77793      26   77760   77766
   77769      39   77760   77766   77772      39   77757   77754   77760      29
   77754   77760   77763      30   77850   77856   77859       2   77844   77838
   77847       4   77841   77838   77844       4   77841   77838   77847       4
   77835   77829   77838      99   77832   77829   77835      35   77832   77829
   77838      99   77829   77838   77841     100   77829   77838   77844     100
   77829   77838   77847     100   77823   77817   77826       4   77820   77817
   77823       4   77820   77817   77826       4   77814   77811   77817      43
   77814   77811   77829      68   77811   77817   77820      45   77811   77817
   77823      45   77811   77817   77826      45   77811   77829   77832      67
   77811   77829   77835      67   77808   77805   77811      46   77808   77805
   77850      26   77805   77811   77814      47   77802   77799   77805      29
   77799   77805   77808      30   77922   77928   77931       2   77916   77913
   77919      58   77907   77904   77910      58   77901   77904   77907      60
   77901   77904   77910      60   77901   77913   77916      60   77901   77913
   77919      60   77898   77895   77901      60   77892   77886   77895      61
   77889   77886   77892      62   77889   77886   77895      61   77886   77895
   77898      63   77883   77877   77886      19   77880   77877   77883      20
   77880   77877   77886      19   77877   77886   77889      65   77877   77886
   77892      65   77874   77868   77877      19   77871   77868   77874      20
   77871   77868   77877      19   77868   77877   77880      19   77868   77877
   77883      19   77865   77862   77868      25   77865   77862   77922      26
   77862   77868   77871      27   77862   77868   77874      27   77859   77856
   77862      29   77856   77862   77865      30   77994   78000   78003       2
   77988   77985   77991      58   77979   77976   77982      58   77973   77976
   77979      60   77973   77976   77982      60   77973   77985   77988      60
   77973   77985   77991      60   77970   77967   77973      60   77964   77958
   77967      61   77961   77958   77964      62   77961   77958   77967      61
   77958   77967   77970      63   77955   77949   77958      19   77952   77949
   77955      20   77952   77949   77958      19   77949   77958   77961      65
   77949   77958   77964      65   77946   77940   77949      19   77943   77940
   77946      20   77943   77940   77949      19   77940   77949   77952      19
   77940   77949   77955      19   77937   77934   77940      25   77937   77934
   77994      26   77934   77940   77943      27   77934   77940   77946      27
   77931   77928   77934      29   77928   77934   77937      30   78015   78021
   78024       2   78012   78006   78015      26   78009   78006   78012      57
   78009   78006   78015      26   78003   78000   78006      29   78000   78006
   78009      30   78000   78006   78012      30   78063   78069   78072       2
   78057   78051   78060       4   78054   78051   78057       4   78054   78051
   78060       4   78045   78039   78048       4   78042   78039   78045       4
   78042   78039   78048       4   78036   78033   78039      43   78036   78033
   78051      43   78033   78039   78042      45   78033   78039   78045      45
   78033   78039   78048      45   78033   78051   78054      45   78033   78051
   78057      45   78033   78051   78060      45   78030   78027   78033      46
   78030   78027   78063      26   78027   78033   78036      47   78024   78021
   78027      29   78021   78027   78030      30   78114   78120   78123       2
   78108   78102   78111      71   78105   78102   78108      71   78105   78102
   78111      71   78099   78102   78105      72   78099   78102   78108      72
   78099   78102   78111      72   78096   78090   78099      73   78093   78090
   78096      74   78093   78090   78099      73   78087   78081   78090      76
   78084   78081   78087      35   78084   78081   78090      76   78081   78090
   78093      77   78081   78090   78096      77   78078   78075   78081      38
   78078   78075   78114      26   78075   78081   78084      39   78075   78081
   78087      39   78072   78069   78075      29   78069   78075   78078      30
   78171   78177   78180       2   78165   78159   78168       4   78162   78159
   78165       4   78162   78159   78168       4   78153   78147   78156       4
   78150   78147   78153       4   78150   78147   78156       4   78144   78141
   78147      43   78144   78141   78159      43   78141   78147   78150      45
   78141   78147   78153      45   78141   78147   78156      45   78141   78159
   78162      45   78141   78159   78165      45   78141   78159   78168      45
   78138   78132   78141      67   78135   78132   78138      35   78135   78132
   78141      67   78132   78141   78144      68   78129   78126   78132      38
   78129   78126   78171      26   78126   78132   78135      39   78126   78132
   78138      39   78123   78120   78126      29   78120   78126   78129      30
   78201   78207   78210       2   78195   78189   78198       4   78192   78189
   78195       4   78192   78189   78198       4   78186   78183   78189      54
   78186   78183   78201      26   78183   78189   78192       8   78183   78189
   78195       8   78183   78189   78198       8   78180   78177   78183      29
   78177   78183   78186      30   78249   78255   78258       2   78243   78237
   78246       4   78240   78237   78243       4   78240   78237   78246       4
   78231   78225   78234       4   78228   78225   78231       4   78228   78225
   78234       4   78222   78219   78225      43   78222   78219   78237      43
   78219   78225   78228      45   78219   78225   78231      45   78219   78225
   78234      45   78219   78237   78240      45   78219   78237   78243      45
   78219   78237   78246      45   78216   78213   78219      46   78216   78213
   78249      26   78213   78219   78222      47   78210   78207   78213      29
   78207   78213   78216      30   78285   78291   78294       2   78273   78267
   78276      34   78270   78267   78273      35   78270   78267   78276      34
   78264   78261   78267      38   78264   78261   78285      26   78261   78267
   78270      39   78261   78267   78273      39   78258   78255   78261      29
   78255   78261   78264      30   78315   78321   78324       2   78309   78303
   78312       4   78306   78303   78309       4   78306   78303   78312       4
   78300   78297   78303      54   78300   78297   78315      26   78297   78303
   78306       8   78297   78303   78309       8   78297   78303   78312       8
   78294   78291   78297      29   78291   78297   78300      30   78363   78369
   78372       2   78357   78351   78360       4   78354   78351   78357       4
   78354   78351   78360       4   78345   78339   78348       4   78342   78339
   78345       4   78342   78339   78348       4   78336   78333   78339      43
   78336   78333   78351      43   78333   78339   78342      45   78333   78339
   78345      45   78333   78339   78348      45   78333   78351   78354      45
   78333   78351   78357      45   78333   78351   78360      45   78330   78327
   78333      46   78330   78327   78363      26   78327   78333   78336      47
   78324   78321   78327      29   78321   78327   78330      30   78420   78426
   78429       2   78414   78408   78417       4   78411   78408   78414       4
   78411   78408   78417       4   78405   78399   78408      99   78402   78399
   78405      35   78402   78399   78408      99   78399   78408   78411     100
   78399   78408   78414     100   78399   78408   78417     100   78393   78387
   78396       4   78390   78387   78393       4   78390   78387   78396       4
   78384   78381   78387      43   78384   78381   78399      68   78381   78387
   78390      45   78381   78387   78393      45   78381   78387   78396      45
   78381   78399   78402      67   78381   78399   78405      67   78378   78375
   78381      46   78378   78375   78420      26   78375   78381   78384      47
   78372   78369   78375      29   78369   78375   78378      30   78450   78456
   78459       2   78444   78438   78447       4   78441   78438   78444       4
   78441   78438   78447       4   78435   78432   78438      54   78435   78432
   78450      26   78432   78438   78441       8   78432   78438   78444       8
   78432   78438   78447       8   78429   78426   78432      29   78426   78432
   78435      30   78495   78501   78504       2   78483   78477   78486      34
   78480   78477   78483      35   78480   78477   78486      34   78474   78468
   78477      76   78471   78468   78474      35   78471   78468   78477      76
   78468   78477   78480      76   78468   78477   78483      76   78465   78462
   78468      38   78465   78462   78495      26   78462   78468   78471      39
   78462   78468   78474      39   78459   78456   78462      29   78456   78462
   78465      30   78552   78558   78561       2   78546   78540   78549       4
   78543   78540   78546       4   78543   78540   78549       4   78534   78528
   78537       4   78531   78528   78534       4   78531   78528   78537       4
   78525   78522   78528      43   78525   78522   78540      43   78522   78528
   78531      45   78522   78528   78534      45   78522   78528   78537      45
   78522   78540   78543      45   78522   78540   78546      45   78522   78540
   78549      45   78519   78513   78522      67   78516   78513   78519      35
   78516   78513   78522      67   78513   78522   78525      68   78510   78507
   78513      38   78510   78507   78552      26   78507   78513   78516      39
   78507   78513   78519      39   78504   78501   78507      29   78501   78507
   78510      30   78618   78624   78627       2   78612   78606   78615      12
   78609   78606   78612      12   78609   78606   78615      12   78603   78597
   78606      16   78600   78597   78603      17   78600   78597   78606      16
   78597   78606   78609      18   78597   78606   78612      18   78597   78606
   78615      18   78594   78588   78597      19   78591   78588   78594      20
   78591   78588   78597      19   78588   78597   78600      21   78588   78597
   78603      21   78585   78579   78588      19   78582   78579   78585      20
   78582   78579   78588      19   78579   78588   78591      19   78579   78588
   78594      19   78576   78570   78579      19   78573   78570   78576      20
   78573   78570   78579      19   78570   78579   78582      19   78570   78579
   78585      19   78567   78564   78570      25   78567   78564   78618      26
   78564   78570   78573      27   78564   78570   78576      27   78561   78558
   78564      29   78558   78564   78567      30   78684   78690   78693       2
   78678   78672   78681      12   78675   78672   78678      12   78675   78672
   78681      12   78669   78663   78672      16   78666   78663   78669      17
   78666   78663   78672      16   78663   78672   78675      18   78663   78672
   78678      18   78663   78672   78681      18   78660   78654   78663      19
   78657   78654   78660      20   78657   78654   78663      19   78654   78663
   78666      21   78654   78663   78669      21   78651   78645   78654      19
   78648   78645   78651      20   78648   78645   78654      19   78645   78654
   78657      19   78645   78654   78660      19   78642   78636   78645      19
   78639   78636   78642      20   78639   78636   78645      19   78636   78645
   78648      19   78636   78645   78651      19   78633   78630   78636      25
   78633   78630   78684      26   78630   78636   78639      27   78630   78636
   78642      27   78627   78624   78630      29   78624   78630   78633      30
   78735   78741   78744       2   78729   78726   78732      80   78720   78726
   78729       2   78720   78726   78732       2   78717   78711   78720      81
   78714   78711   78717      35   78714   78711   78720      81   78708   78702
   78711      76   78705   78702   78708      35   78705   78702   78711      76
   78702   78711   78714      76   78702   78711   78717      76   78699   78696
   78702      38   78699   78696   78735      26   78696   78702   78705      39
   78696   78702   78708      39   78693   78690   78696      29   78690   78696
   78699      30   78768   78774   78777       2   78759   78753   78762     104
   78756   78753   78759      74   78756   78753   78762     104   78753   78762
   78765     105   78750   78747   78753      38   78750   78747   78768      26
   78747   78753   78756     106   78747   78753   78759     106   78744   78741
   78747      29   78741   78747   78750      30   78828   78822   78831      12
   78825   78822   78828      12   78825   78822   78831      12   78819   78813
   78822      16   78816   78813   78819      17   78816   78813   78822      16
   78813   78822   78825      18   78813   78822   78828      18   78813   78822
   78831      18   78810   78804   78813      19   78807   78804   78810      20
   78807   78804   78813      19   78804   78813   78816      21   78804   78813
   78819      21   78801   78795   78804      19   78798   78795   78801      20
   78798   78795   78804      19   78795   78804   78807      19   78795   78804
   78810      19   78792   78786   78795      19   78789   78786   78792      20
   78789   78786   78795      19   78786   78795   78798      19   78786   78795
   78801      19   78783   78780   78786      25   78783   78780   78834      26
   78780   78786   78789      27   78780   78786   78792      27   78777   78774
   78780      29   78774   78780   78783      30   78876   78882   78885       2
   78873   78870   78876      26   78867   78861   78870       8   78864   78861
   78867       4   78864   78861   78870       8   78861   78870   78873      54
   78858   78852   78861      92   78855   78852   78858       4   78855   78852
   78861      92   78852   78861   78864      92   78852   78861   78867      92
   78849   78843   78852      94   78846   78843   78849      71   78846   78843
   78852      94   78843   78852   78855      92   78843   78852   78858      92
   78840   78843   78846      97   78840   78843   78849      97   78840   78870
   78873      30   78924   78930   78933       2   78918   78912   78921       4
   78915   78912   78918       4   78915   78912   78921       4   78906   78900
   78909       4   78903   78900   78906       4   78903   78900   78909       4
   78897   78894   78900      43   78897   78894   78912      43   78894   78900
   78903      45   78894   78900   78906      45   78894   78900   78909      45
   78894   78912   78915      45   78894   78912   78918      45   78894   78912
   78921      45   78891   78888   78894      46   78891   78888   78924      26
   78888   78894   78897      47   78885   78882   78888      29   78882   78888
   78891      30   78966   78972   78975       2   78954   78948   78957       4
   78951   78948   78954       4   78951   78948   78957       4   78945   78942
   78948      86   78945   78942   78960      87   78942   78948   78951      45
   78942   78948   78954      45   78942   78948   78957      45   78942   78960
   78963      88   78939   78936   78942      46   78939   78936   78966      26
   78936   78942   78945      89   78933   78930   78936      29   78930   78936
   78939      30   78996   78990   78999       4   78993   78990   78996       4
   78993   78990   78999       4   78987   78984   78990      86   78987   78984
   79002      87   78984   78990   78993      45   78984   78990   78996      45
   78984   78990   78999      45   78984   79002   79005      88   78981   78978
   78984      46   78981   78978   79008      26   78978   78984   78987      89
   78975   78972   78978      29   78972   78978   78981      30   79050   79056
   79059       2   79047   79044   79050      26   79041   79035   79044       8
   79038   79035   79041       4   79038   79035   79044       8   79035   79044
   79047      54   79032   79026   79035      92   79029   79026   79032       4
   79029   79026   79035      92   79026   79035   79038      92   79026   79035
   79041      92   79023   79017   79026      94   79020   79017   79023      71
   79020   79017   79026      94   79017   79026   79029      92   79017   79026
   79032      92   79014   79017   79020      97   79014   79017   79023      97
   79014   79044   79047      30   79095   79101   79104       2   79083   79077
   79086      34   79080   79077   79083      35   79080   79077   79086      34
   79074   79068   79077      76   79071   79068   79074      35   79071   79068
   79077      76   79068   79077   79080      76   79068   79077   79083      76
   79065   79062   79068      38   79065   79062   79095      26   79062   79068
   79071      39   79062   79068   79074      39   79059   79056   79062      29
   79056   79062   79065      30   79140   79146   79149       2   79128   79122
   79131      34   79125   79122   79128      35   79125   79122   79131      34
   79119   79113   79122      76   79116   79113   79119      35   79116   79113
   79122      76   79113   79122   79125      76   79113   79122   79128      76
   79110   79107   79113      38   79110   79107   79140      26   79107   79113
   79116      39   79107   79113   79119      39   79104   79101   79107      29
   79101   79107   79110      30   79197   79203   79206       2   79191   79185
   79194       4   79188   79185   79191       4   79188   79185   79194       4
   79182   79176   79185      99   79179   79176   79182      35   79179   79176
   79185      99   79176   79185   79188     100   79176   79185   79191     100
   79176   79185   79194     100   79170   79164   79173       4   79167   79164
   79170       4   79167   79164   79173       4   79161   79158   79164      43
   79161   79158   79176      68   79158   79164   79167      45   79158   79164
   79170      45   79158   79164   79173      45   79158   79176   79179      67
   79158   79176   79182      67   79155   79152   79158      46   79155   79152
   79197      26   79152   79158   79161      47   79149   79146   79152      29
   79146   79152   79155      30   79227   79233   79236       2   79221   79215
   79224       4   79218   79215   79221       4   79218   79215   79224       4
   79212   79209   79215      54   79212   79209   79227      26   79209   79215
   79218       8   79209   79215   79221       8   79209   79215   79224       8
   79206   79203   79209      29   79203   79209   79212      30   79278   79284
   79287       2   79272   79269   79275      80   79263   79269   79272       2
   79263   79269   79275       2   79260   79254   79263      81   79257   79254
   79260      35   79257   79254   79263      81   79251   79245   79254      76
   79248   79245   79251      35   79248   79245   79254      76   79245   79254
   79257      76   79245   79254   79260      76   79242   79239   79245      38
   79242   79239   79278      26   79239   79245   79248      39   79239   79245
   79251      39   79236   79233   79239      29   79233   79239   79242      30
   79326   79332   79335       2   79320   79314   79323       4   79317   79314
   79320       4   79317   79314   79323       4   79308   79302   79311       4
   79305   79302   79308       4   79305   79302   79311       4   79299   79296
   79302      43   79299   79296   79314      43   79296   79302   79305      45
   79296   79302   79308      45   79296   79302   79311      45   79296   79314
   79317      45   79296   79314   79320      45   79296   79314   79323      45
   79293   79290   79296      46   79293   79290   79326      26   79290   79296
   79299      47   79287   79284   79290      29   79284   79290   79293      30
   79356   79362   79365       2   79350   79344   79353       4   79347   79344
   79350       4   79347   79344   79353       4   79341   79338   79344      54
   79341   79338   79356      26   79338   79344   79347       8   79338   79344
   79350       8   79338   79344   79353       8   79335   79332   79338      29
   79332   79338   79341      30   79398   79404   79407       2   79386   79380
   79389       4   79383   79380   79386       4   79383   79380   79389       4
   79377   79374   79380      86   79377   79374   79392      87   79374   79380
   79383      45   79374   79380   79386      45   79374   79380   79389      45
   79374   79392   79395      88   79371   79368   79374      46   79371   79368
   79398      26   79368   79374   79377      89   79365   79362   79368      29
   79362   79368   79371      30   79455   79461   79464       2   79449   79443
   79452       4   79446   79443   79449       4   79446   79443   79452       4
   79440   79434   79443      99   79437   79434   79440      35   79437   79434
   79443      99   79434   79443   79446     100   79434   79443   79449     100
   79434   79443   79452     100   79428   79422   79431       4   79425   79422
   79428       4   79425   79422   79431       4   79419   79416   79422      43
   79419   79416   79434      68   79416   79422   79425      45   79416   79422
   79428      45   79416   79422   79431      45   79416   79434   79437      67
   79416   79434   79440      67   79413   79410   79416      46   79413   79410
   79455      26   79410   79416   79419      47   79407   79404   79410      29
   79404   79410   79413      30   79488   79494   79497       2   79479   79473
   79482     104   79476   79473   79479      74   79476   79473   79482     104
   79473   79482   79485     105   79470   79467   79473      38   79470   79467
   79488      26   79467   79473   79476     106   79467   79473   79479     106
   79464   79461   79467      29   79461   79467   79470      30   79518   79524
   79527       2   79512   79506   79515       4   79509   79506   79512       4
   79509   79506   79515       4   79503   79500   79506      54   79503   79500
   79518      26   79500   79506   79509       8   79500   79506   79512       8
   79500   79506   79515       8   79497   79494   79500      29   79494   79500
   79503      30   79560   79566   79569       2   79554   79551   79557      80
   79545   79551   79554       2   79545   79551   79557       2   79542   79536
   79545      81   79539   79536   79542      35   79539   79536   79545      81
   79533   79530   79536      38   79533   79530   79560      26   79530   79536
   79539      39   79530   79536   79542      39   79527   79524   79530      29
   79524   79530   79533      30   79581   79587   79590       2   79578   79572
   79581      26   79575   79572   79578      57   79575   79572   79581      26
   79569   79566   79572      29   79566   79572   79575      30   79566   79572
   79578      30   79617   79623   79626       2   79605   79599   79608      34
   79602   79599   79605      35   79602   79599   79608      34   79596   79593
   79599      38   79596   79593   79617      26   79593   79599   79602      39
   79593   79599   79605      39   79590   79587   79593      29   79587   79593
   79596      30   79683   79689   79692       2   79677   79671   79680      12
   79674   79671   79677      12   79674   79671   79680      12   79668   79662
   79671      16   79665   79662   79668      17   79665   79662   79671      16
   79662   79671   79674      18   79662   79671   79677      18   79662   79671
   79680      18   79659   79653   79662      19   79656   79653   79659      20
   79656   79653   79662      19   79653   79662   79665      21   79653   79662
   79668      21   79650   79644   79653      19   79647   79644   79650      20
   79647   79644   79653      19   79644   79653   79656      19   79644   79653
   79659      19   79641   79635   79644      19   79638   79635   79641      20
   79638   79635   79644      19   79635   79644   79647      19   79635   79644
   79650      19   79632   79629   79635      25   79632   79629   79683      26
   79629   79635   79638      27   79629   79635   79641      27   79626   79623
   79629      29   79623   79629   79632      30   79728   79734   79737       2
   79716   79710   79719      34   79713   79710   79716      35   79713   79710
   79719      34   79707   79701   79710      76   79704   79701   79707      35
   79704   79701   79710      76   79701   79710   79713      76   79701   79710
   79716      76   79698   79695   79701      38   79698   79695   79728      26
   79695   79701   79704      39   79695   79701   79707      39   79692   79689
   79695      29   79689   79695   79698      30   79785   79791   79794       2
   79779   79773   79782       4   79776   79773   79779       4   79776   79773
   79782       4   79770   79764   79773      99   79767   79764   79770      35
   79767   79764   79773      99   79764   79773   79776     100   79764   79773
   79779     100   79764   79773   79782     100   79758   79752   79761       4
   79755   79752   79758       4   79755   79752   79761       4   79749   79746
   79752      43   79749   79746   79764      68   79746   79752   79755      45
   79746   79752   79758      45   79746   79752   79761      45   79746   79764
   79767      67   79746   79764   79770      67   79743   79740   79746      46
   79743   79740   79785      26   79740   79746   79749      47   79737   79734
   79740      29   79734   79740   79743      30   79806   79812   79815       2
   79803   79797   79806      26   79800   79797   79803      57   79800   79797
   79806      26   79794   79791   79797      29   79791   79797   79800      30
   79791   79797   79803      30   79848   79854   79857       2   79842   79839
   79845      80   79833   79839   79842       2   79833   79839   79845       2
   79830   79824   79833      81   79827   79824   79830      35   79827   79824
   79833      81   79821   79818   79824      38   79821   79818   79848      26
   79818   79824   79827      39   79818   79824   79830      39   79815   79812
   79818      29   79812   79818   79821      30   79905   79911   79914       2
   79899   79893   79902       4   79896   79893   79899       4   79896   79893
   79902       4   79890   79884   79893      99   79887   79884   79890      35
   79887   79884   79893      99   79884   79893   79896     100   79884   79893
   79899     100   79884   79893   79902     100   79878   79872   79881       4
   79875   79872   79878       4   79875   79872   79881       4   79869   79866
   79872      43   79869   79866   79884      68   79866   79872   79875      45
   79866   79872   79878      45   79866   79872   79881      45   79866   79884
   79887      67   79866   79884   79890      67   79863   79860   79866      46
   79863   79860   79905      26   79860   79866   79869      47   79857   79854
   79860      29   79854   79860   79863      30   79962   79968   79971       2
   79956   79950   79959       4   79953   79950   79956       4   79953   79950
   79959       4   79947   79941   79950      99   79944   79941   79947      35
   79944   79941   79950      99   79941   79950   79953     100   79941   79950
   79956     100   79941   79950   79959     100   79935   79929   79938       4
   79932   79929   79935       4   79932   79929   79938       4   79926   79923
   79929      43   79926   79923   79941      68   79923   79929   79932      45
   79923   79929   79935      45   79923   79929   79938      45   79923   79941
   79944      67   79923   79941   79947      67   79920   79917   79923      46
   79920   79917   79962      26   79917   79923   79926      47   79914   79911
   79917      29   79911   79917   79920      30   79995   80001   80004       2
   79986   79980   79989     104   79983   79980   79986      74   79983   79980
   79989     104   79980   79989   79992     105   79977   79974   79980      38
   79977   79974   79995      26   79974   79980   79983     106   79974   79980
   79986     106   79971   79968   79974      29   79968   79974   79977      30
   80031   80037   80040       2   80019   80013   80022      34   80016   80013
   80019      35   80016   80013   80022      34   80010   80007   80013      38
   80010   80007   80031      26   80007   80013   80016      39   80007   80013
   80019      39   80004   80001   80007      29   80001   80007   80010      30
   80061   80067   80070       2   80055   80049   80058       4   80052   80049
   80055       4   80052   80049   80058       4   80046   80043   80049      54
   80046   80043   80061      26   80043   80049   80052       8   80043   80049
   80055       8   80043   80049   80058       8   80040   80037   80043      29
   80037   80043   80046      30   80112   80118   80121       2   80106   80100
   80109      71   80103   80100   80106      71   80103   80100   80109      71
   80097   80100   80103      72   80097   80100   80106      72   80097   80100
   80109      72   80094   80088   80097      73   80091   80088   80094      74
   80091   80088   80097      73   80085   80079   80088      76   80082   80079
   80085      35   80082   80079   80088      76   80079   80088   80091      77
   80079   80088   80094      77   80076   80073   80079      38   80076   80073
   80112      26   80073   80079   80082      39   80073   80079   80085      39
   80070   80067   80073      29   80067   80073   80076      30   80178   80184
   80187       2   80172   80166   80175      12   80169   80166   80172      12
   80169   80166   80175      12   80163   80157   80166      16   80160   80157
   80163      17   80160   80157   80166      16   80157   80166   80169      18
   80157   80166   80172      18   80157   80166   80175      18   80154   80148
   80157      19   80151   80148   80154      20   80151   80148   80157      19
   80148   80157   80160      21   80148   80157   80163      21   80145   80139
   80148      19   80142   80139   80145      20   80142   80139   80148      19
   80139   80148   80151      19   80139   80148   80154      19   80136   80130
   80139      19   80133   80130   80136      20   80133   80130   80139      19
   80130   80139   80142      19   80130   80139   80145      19   80127   80124
   80130      25   80127   80124   80178      26   80124   80130   80133      27
   80124   80130   80136      27   80121   80118   80124      29   80118   80124
   80127      30   80244   80250   80253       2   80238   80232   80241      12
   80235   80232   80238      12   80235   80232   80241      12   80229   80223
   80232      16   80226   80223   80229      17   80226   80223   80232      16
   80223   80232   80235      18   80223   80232   80238      18   80223   80232
   80241      18   80220   80214   80223      19   80217   80214   80220      20
   80217   80214   80223      19   80214   80223   80226      21   80214   80223
   80229      21   80211   80205   80214      19   80208   80205   80211      20
   80208   80205   80214      19   80205   80214   80217      19   80205   80214
   80220      19   80202   80196   80205      19   80199   80196   80202      20
   80199   80196   80205      19   80196   80205   80208      19   80196   80205
   80211      19   80193   80190   80196      25   80193   80190   80244      26
   80190   80196   80199      27   80190   80196   80202      27   80187   80184
   80190      29   80184   80190   80193      30   80292   80298   80301       2
   80286   80280   80289       4   80283   80280   80286       4   80283   80280
   80289       4   80274   80268   80277       4   80271   80268   80274       4
   80271   80268   80277       4   80265   80262   80268      43   80265   80262
   80280      43   80262   80268   80271      45   80262   80268   80274      45
   80262   80268   80277      45   80262   80280   80283      45   80262   80280
   80286      45   80262   80280   80289      45   80259   80256   80262      46
   80259   80256   80292      26   80256   80262   80265      47   80253   80250
   80256      29   80250   80256   80259      30   80313   80319   80322       2
   80310   80304   80313      26   80307   80304   80310      57   80307   80304
   80313      26   80301   80298   80304      29   80298   80304   80307      30
   80298   80304   80310      30   80385   80391   80394       2   80379   80376
   80382      58   80370   80367   80373      58   80364   80367   80370      60
   80364   80367   80373      60   80364   80376   80379      60   80364   80376
   80382      60   80361   80358   80364      60   80355   80349   80358      61
   80352   80349   80355      62   80352   80349   80358      61   80349   80358
   80361      63   80346   80340   80349      19   80343   80340   80346      20
   80343   80340   80349      19   80340   80349   80352      65   80340   80349
   80355      65   80337   80331   80340      19   80334   80331   80337      20
   80334   80331   80340      19   80331   80340   80343      19   80331   80340
   80346      19   80328   80325   80331      25   80328   80325   80385      26
   80325   80331   80334      27   80325   80331   80337      27   80322   80319
   80325      29   80319   80325   80328      30   80451   80457   80460       2
   80445   80439   80448      12   80442   80439   80445      12   80442   80439
   80448      12   80436   80430   80439      16   80433   80430   80436      17
   80433   80430   80439      16   80430   80439   80442      18   80430   80439
   80445      18   80430   80439   80448      18   80427   80421   80430      19
   80424   80421   80427      20   80424   80421   80430      19   80421   80430
   80433      21   80421   80430   80436      21   80418   80412   80421      19
   80415   80412   80418      20   80415   80412   80421      19   80412   80421
   80424      19   80412   80421   80427      19   80409   80403   80412      19
   80406   80403   80409      20   80406   80403   80412      19   80403   80412
   80415      19   80403   80412   80418      19   80400   80397   80403      25
   80400   80397   80451      26   80397   80403   80406      27   80397   80403
   80409      27   80394   80391   80397      29   80391   80397   80400      30
   80472   80478   80481       2   80469   80463   80472      26   80466   80463
   80469      57   80466   80463   80472      26   80460   80457   80463      29
   80457   80463   80466      30   80457   80463   80469      30   80520   80526
   80529       2   80514   80508   80517       4   80511   80508   80514       4
   80511   80508   80517       4   80502   80496   80505       4   80499   80496
   80502       4   80499   80496   80505       4   80493   80490   80496      43
   80493   80490   80508      43   80490   80496   80499      45   80490   80496
   80502      45   80490   80496   80505      45   80490   80508   80511      45
   80490   80508   80514      45   80490   80508   80517      45   80487   80484
   80490      46   80487   80484   80520      26   80484   80490   80493      47
   80481   80478   80484      29   80478   80484   80487      30   80577   80583
   80586       2   80571   80565   80574       4   80568   80565   80571       4
   80568   80565   80574       4   80562   80556   80565      99   80559   80556
   80562      35   80559   80556   80565      99   80556   80565   80568     100
   80556   80565   80571     100   80556   80565   80574     100   80550   80544
   80553       4   80547   80544   80550       4   80547   80544   80553       4
   80541   80538   80544      43   80541   80538   80556      68   80538   80544
   80547      45   80538   80544   80550      45   80538   80544   80553      45
   80538   80556   80559      67   80538   80556   80562      67   80535   80532
   80538      46   80535   80532   80577      26   80532   80538   80541      47
   80529   80526   80532      29   80526   80532   80535      30   80619   80625
   80628       2   80607   80601   80610       4   80604   80601   80607       4
   80604   80601   80610       4   80598   80595   80601      86   80598   80595
   80613      87   80595   80601   80604      45   80595   80601   80607      45
   80595   80601   80610      45   80595   80613   80616      88   80592   80589
   80595      46   80592   80589   80619      26   80589   80595   80598      89
   80586   80583   80589      29   80583   80589   80592      30   80667   80673
   80676       2   80661   80655   80664       4   80658   80655   80661       4
   80658   80655   80664       4   80649   80643   80652       4   80646   80643
   80649       4   80646   80643   80652       4   80640   80637   80643      43
   80640   80637   80655      43   80637   80643   80646      45   80637   80643
   80649      45   80637   80643   80652      45   80637   80655   80658      45
   80637   80655   80661      45   80637   80655   80664      45   80634   80631
   80637      46   80634   80631   80667      26   80631   80637   80640      47
   80628   80625   80631      29   80625   80631   80634      30   80733   80739
   80742       2   80727   80721   80730      12   80724   80721   80727      12
   80724   80721   80730      12   80718   80712   80721      16   80715   80712
   80718      17   80715   80712   80721      16   80712   80721   80724      18
   80712   80721   80727      18   80712   80721   80730      18   80709   80703
   80712      19   80706   80703   80709      20   80706   80703   80712      19
   80703   80712   80715      21   80703   80712   80718      21   80700   80694
   80703      19   80697   80694   80700      20   80697   80694   80703      19
   80694   80703   80706      19   80694   80703   80709      19   80691   80685
   80694      19   80688   80685   80691      20   80688   80685   80694      19
   80685   80694   80697      19   80685   80694   80700      19   80682   80679
   80685      25   80682   80679   80733      26   80679   80685   80688      27
   80679   80685   80691      27   80676   80673   80679      29   80673   80679
   80682      30   80769   80775   80778       2   80757   80751   80760      34
   80754   80751   80757      35   80754   80751   80760      34   80748   80745
   80751      38   80748   80745   80769      26   80745   80751   80754      39
   80745   80751   80757      39   80742   80739   80745      29   80739   80745
   80748      30   80790   80796   80799       2   80787   80781   80790      26
   80784   80781   80787      57   80784   80781   80790      26   80778   80775
   80781      29   80775   80781   80784      30   80775   80781   80787      30
   80856   80862   80865       2   80850   80844   80853      12   80847   80844
   80850      12   80847   80844   80853      12   80841   80835   80844      16
   80838   80835   80841      17   80838   80835   80844      16   80835   80844
   80847      18   80835   80844   80850      18   80835   80844   80853      18
   80832   80826   80835      19   80829   80826   80832      20   80829   80826
   80835      19   80826   80835   80838      21   80826   80835   80841      21
   80823   80817   80826      19   80820   80817   80823      20   80820   80817
   80826      19   80817   80826   80829      19   80817   80826   80832      19
   80814   80808   80817      19   80811   80808   80814      20   80811   80808
   80817      19   80808   80817   80820      19   80808   80817   80823      19
   80805   80802   80808      25   80805   80802   80856      26   80802   80808
   80811      27   80802   80808   80814      27   80799   80796   80802      29
   80796   80802   80805      30   80898   80904   80907       2   80886   80880
   80889       4   80883   80880   80886       4   80883   80880   80889       4
   80877   80874   80880      86   80877   80874   80892      87   80874   80880
   80883      45   80874   80880   80886      45   80874   80880   80889      45
   80874   80892   80895      88   80871   80868   80874      46   80871   80868
   80898      26   80868   80874   80877      89   80865   80862   80868      29
   80862   80868   80871      30   80955   80961   80964       2   80949   80943
   80952       4   80946   80943   80949       4   80946   80943   80952       4
   80937   80931   80940       4   80934   80931   80937       4   80934   80931
   80940       4   80928   80925   80931      43   80928   80925   80943      43
   80925   80931   80934      45   80925   80931   80937      45   80925   80931
   80940      45   80925   80943   80946      45   80925   80943   80949      45
   80925   80943   80952      45   80922   80916   80925      67   80919   80916
   80922      35   80919   80916   80925      67   80916   80925   80928      68
   80913   80910   80916      38   80913   80910   80955      26   80910   80916
   80919      39   80910   80916   80922      39   80907   80904   80910      29
   80904   80910   80913      30   80997   81003   81006       2   80991   80988
   80994      80   80982   80988   80991       2   80982   80988   80994       2
   80979   80973   80982      81   80976   80973   80979      35   80976   80973
   80982      81   80970   80967   80973      38   80970   80967   80997      26
   80967   80973   80976      39   80967   80973   80979      39   80964   80961
   80967      29   80961   80967   80970      30   81033   81039   81042       2
   81021   81015   81024      34   81018   81015   81021      35   81018   81015
   81024      34   81012   81009   81015      38   81012   81009   81033      26
   81009   81015   81018      39   81009   81015   81021      39   81006   81003
   81009      29   81003   81009   81012      30   81078   81084   81087       2
   81066   81060   81069      34   81063   81060   81066      35   81063   81060
   81069      34   81057   81051   81060      76   81054   81051   81057      35
   81054   81051   81060      76   81051   81060   81063      76   81051   81060
   81066      76   81048   81045   81051      38   81048   81045   81078      26
   81045   81051   81054      39   81045   81051   81057      39   81042   81039
   81045      29   81039   81045   81048      30   81135   81141   81144       2
   81129   81123   81132       4   81126   81123   81129       4   81126   81123
   81132       4   81117   81111   81120       4   81114   81111   81117       4
   81114   81111   81120       4   81108   81105   81111      43   81108   81105
   81123      43   81105   81111   81114      45   81105   81111   81117      45
   81105   81111   81120      45   81105   81123   81126      45   81105   81123
   81129      45   81105   81123   81132      45   81102   81096   81105      67
   81099   81096   81102      35   81099   81096   81105      67   81096   81105
   81108      68   81093   81090   81096      38   81093   81090   81135      26
   81090   81096   81099      39   81090   81096   81102      39   81087   81084
   81090      29   81084   81090   81093      30   81180   81186   81189       2
   81168   81162   81171      34   81165   81162   81168      35   81165   81162
   81171      34   81159   81153   81162      76   81156   81153   81159      35
   81156   81153   81162      76   81153   81162   81165      76   81153   81162
   81168      76   81150   81147   81153      38   81150   81147   81180      26
   81147   81153   81156      39   81147   81153   81159      39   81144   81141
   81147      29   81141   81147   81150      30   81237   81243   81246       2
   81231   81225   81234       4   81228   81225   81231       4   81228   81225
   81234       4   81222   81216   81225      99   81219   81216   81222      35
   81219   81216   81225      99   81216   81225   81228     100   81216   81225
   81231     100   81216   81225   81234     100   81210   81204   81213       4
   81207   81204   81210       4   81207   81204   81213       4   81201   81198
   81204      43   81201   81198   81216      68   81198   81204   81207      45
   81198   81204   81210      45   81198   81204   81213      45   81198   81216
   81219      67   81198   81216   81222      67   81195   81192   81198      46
   81195   81192   81237      26   81192   81198   81201      47   81189   81186
   81192      29   81186   81192   81195      30   81294   81300   81303       2
   81288   81282   81291       4   81285   81282   81288       4   81285   81282
   81291       4   81279   81273   81282      99   81276   81273   81279      35
   81276   81273   81282      99   81273   81282   81285     100   81273   81282
   81288     100   81273   81282   81291     100   81267   81261   81270       4
   81264   81261   81267       4   81264   81261   81270       4   81258   81255
   81261      43   81258   81255   81273      68   81255   81261   81264      45
   81255   81261   81267      45   81255   81261   81270      45   81255   81273
   81276      67   81255   81273   81279      67   81252   81249   81255      46
   81252   81249   81294      26   81249   81255   81258      47   81246   81243
   81249      29   81243   81249   81252      30   81339   81345   81348       2
   81327   81321   81330      34   81324   81321   81327      35   81324   81321
   81330      34   81318   81312   81321      76   81315   81312   81318      35
   81315   81312   81321      76   81312   81321   81324      76   81312   81321
   81327      76   81309   81306   81312      38   81309   81306   81339      26
   81306   81312   81315      39   81306   81312   81318      39   81303   81300
   81306      29   81300   81306   81309      30   81360   81366   81369       2
   81357   81351   81360      26   81354   81351   81357      57   81354   81351
   81360      26   81348   81345   81351      29   81345   81351   81354      30
   81345   81351   81357      30   81411   81417   81420       2   81405   81399
   81408      71   81402   81399   81405      71   81402   81399   81408      71
   81396   81399   81402      72   81396   81399   81405      72   81396   81399
   81408      72   81393   81387   81396      73   81390   81387   81393      74
   81390   81387   81396      73   81384   81378   81387      76   81381   81378
   81384      35   81381   81378   81387      76   81378   81387   81390      77
   81378   81387   81393      77   81375   81372   81378      38   81375   81372
   81411      26   81372   81378   81381      39   81372   81378   81384      39
   81369   81366   81372      29   81366   81372   81375      30   81477   81483
   81486       2   81471   81465   81474      12   81468   81465   81471      12
   81468   81465   81474      12   81462   81456   81465      16   81459   81456
   81462      17   81459   81456   81465      16   81456   81465   81468      18
   81456   81465   81471      18   81456   81465   81474      18   81453   81447
   81456      19   81450   81447   81453      20   81450   81447   81456      19
   81447   81456   81459      21   81447   81456   81462      21   81444   81438
   81447      19   81441   81438   81444      20   81441   81438   81447      19
   81438   81447   81450      19   81438   81447   81453      19   81435   81429
   81438      19   81432   81429   81435      20   81432   81429   81438      19
   81429   81438   81441      19   81429   81438   81444      19   81426   81423
   81429      25   81426   81423   81477      26   81423   81429   81432      27
   81423   81429   81435      27   81420   81417   81423      29   81417   81423
   81426      30   81537   81543   81546       2   81528   81525   81531      50
   81525   81531   81534      50   81522   81519   81525      50   81519   81525
   81528      50   81516   81513   81519      50   81513   81519   81522      50
   81510   81507   81513      50   81507   81513   81516      50   81504   81507
   81510      50   81504   81531   81534      50   81501   81495   81504      52
   81498   81495   81501       4   81498   81495   81504      52   81492   81489
   81495      54   81492   81489   81537      26   81489   81495   81498       8
   81489   81495   81501       8   81486   81483   81489      29   81483   81489
   81492      30   81573   81579   81582       2   81561   81555   81564      34
   81558   81555   81561      35   81558   81555   81564      34   81552   81549
   81555      38   81552   81549   81573      26   81549   81555   81558      39
   81549   81555   81561      39   81546   81543   81549      29   81543   81549
   81552      30   81645   81651   81654       2   81639   81636   81642      58
   81630   81627   81633      58   81624   81627   81630      60   81624   81627
   81633      60   81624   81636   81639      60   81624   81636   81642      60
   81621   81618   81624      60   81615   81609   81618      61   81612   81609
   81615      62   81612   81609   81618      61   81609   81618   81621      63
   81606   81600   81609      19   81603   81600   81606      20   81603   81600
   81609      19   81600   81609   81612      65   81600   81609   81615      65
   81597   81591   81600      19   81594   81591   81597      20   81594   81591
   81600      19   81591   81600   81603      19   81591   81600   81606      19
   81588   81585   81591      25   81588   81585   81645      26   81585   81591
   81594      27   81585   81591   81597      27   81582   81579   81585      29
   81579   81585   81588      30   81666   81672   81675       2   81663   81657
   81666      26   81660   81657   81663      57   81660   81657   81666      26
   81654   81651   81657      29   81651   81657   81660      30   81651   81657
   81663      30   81729   81735   81738       2   81720   81717   81723      50
   81717   81723   81726      50   81708   81711   81714     130   81708   81717
   81720     131   81705   81702   81708     131   81699   81696   81702      50
   81696   81702   81705      50   81693   81696   81699      50   81693   81723
   81726      50   81690   81684   81693      52   81687   81684   81690       4
   81687   81684   81693      52   81681   81678   81684      54   81681   81678
   81729      26   81678   81684   81687       8   81678   81684   81690       8
   81675   81672   81678      29   81672   81678   81681      30   81786   81792
   81795       2   81780   81774   81783       4   81777   81774   81780       4
   81777   81774   81783       4   81771   81765   81774      99   81768   81765
   81771      35   81768   81765   81774      99   81765   81774   81777     100
   81765   81774   81780     100   81765   81774   81783     100   81759   81753
   81762       4   81756   81753   81759       4   81756   81753   81762       4
   81750   81747   81753      43   81750   81747   81765      68   81747   81753
   81756      45   81747   81753   81759      45   81747   81753   81762      45
   81747   81765   81768      67   81747   81765   81771      67   81744   81741
   81747      46   81744   81741   81786      26   81741   81747   81750      47
   81738   81735   81741      29   81735   81741   81744      30   81810   81804
   81813     104   81807   81804   81810      74   81807   81804   81813     104
   81804   81813   81816     105   81801   81798   81804      38   81801   81798
   81819      26   81798   81804   81807     106   81798   81804   81810     106
   81795   81792   81798      29   81792   81798   81801      30   81861   81867
   81870       2   81858   81855   81861      26   81852   81846   81855       8
   81849   81846   81852       4   81849   81846   81855       8   81846   81855
   81858      54   81843   81837   81846      92   81840   81837   81843       4
   81840   81837   81846      92   81837   81846   81849      92   81837   81846
   81852      92   81834   81828   81837      94   81831   81828   81834      71
   81831   81828   81837      94   81828   81837   81840      92   81828   81837
   81843      92   81825   81828   81831      97   81825   81828   81834      97
   81825   81855   81858      30   81924   81930   81933       2   81915   81912
   81918      50   81912   81918   81921      50   81903   81906   81909     130
   81903   81912   81915     131   81900   81897   81903     131   81894   81891
   81897      50   81891   81897   81900      50   81888   81891   81894      50
   81888   81918   81921      50   81885   81879   81888      52   81882   81879
   81885       4   81882   81879   81888      52   81876   81873   81879      54
   81876   81873   81924      26   81873   81879   81882       8   81873   81879
   81885       8   81870   81867   81873      29   81867   81873   81876      30
   81984   81990   81993       2   81975   81972   81978      50   81972   81978
   81981      50   81969   81966   81972      50   81966   81972   81975      50
   81963   81960   81966      50   81960   81966   81969      50   81957   81954
   81960      50   81954   81960   81963      50   81951   81954   81957      50
   81951   81978   81981      50   81948   81942   81951      52   81945   81942
   81948       4   81945   81942   81951      52   81939   81936   81942      54
   81939   81936   81984      26   81936   81942   81945       8   81936   81942
   81948       8   81933   81930   81936      29   81930   81936   81939      30
   82041   82047   82050       2   82035   82029   82038       4   82032   82029
   82035       4   82032   82029   82038       4   82026   82020   82029      99
   82023   82020   82026      35   82023   82020   82029      99   82020   82029
   82032     100   82020   82029   82035     100   82020   82029   82038     100
   82014   82008   82017       4   82011   82008   82014       4   82011   82008
   82017       4   82005   82002   82008      43   82005   82002   82020      68
   82002   82008   82011      45   82002   82008   82014      45   82002   82008
   82017      45   82002   82020   82023      67   82002   82020   82026      67
   81999   81996   82002      46   81999   81996   82041      26   81996   82002
   82005      47   81993   81990   81996      29   81990   81996   81999      30
   82083   82089   82092       2   82077   82074   82080      80   82068   82074
   82077       2   82068   82074   82080       2   82065   82059   82068      81
   82062   82059   82065      35   82062   82059   82068      81   82056   82053
   82059      38   82056   82053   82083      26   82053   82059   82062      39
   82053   82059   82065      39   82050   82047   82053      29   82047   82053
   82056      30   82125   82131   82134       2   82113   82107   82116       4
   82110   82107   82113       4   82110   82107   82116       4   82104   82101
   82107      86   82104   82101   82119      87   82101   82107   82110      45
   82101   82107   82113      45   82101   82107   82116      45   82101   82119
   82122      88   82098   82095   82101      46   82098   82095   82125      26
   82095   82101   82104      89   82092   82089   82095      29   82089   82095
   82098      30   82158   82164   82167       2   82149   82143   82152     104
   82146   82143   82149      74   82146   82143   82152     104   82143   82152
   82155     105   82140   82137   82143      38   82140   82137   82158      26
   82137   82143   82146     106   82137   82143   82149     106   82134   82131
   82137      29   82131   82137   82140      30   82224   82230   82233       2
   82218   82212   82221      12   82215   82212   82218      12   82215   82212
   82221      12   82209   82203   82212      16   82206   82203   82209      17
   82206   82203   82212      16   82203   82212   82215      18   82203   82212
   82218      18   82203   82212   82221      18   82200   82194   82203      19
   82197   82194   82200      20   82197   82194   82203      19   82194   82203
   82206      21   82194   82203   82209      21   82191   82185   82194      19
   82188   82185   82191      20   82188   82185   82194      19   82185   82194
   82197      19   82185   82194   82200      19   82182   82176   82185      19
   82179   82176   82182      20   82179   82176   82185      19   82176   82185
   82188      19   82176   82185   82191      19   82173   82170   82176      25
   82173   82170   82224      26   82170   82176   82179      27   82170   82176
   82182      27   82167   82164   82170      29   82164   82170   82173      30
   82245   82251   82254       2   82242   82236   82245      26   82239   82236
   82242      57   82239   82236   82245      26   82233   82230   82236      29
   82230   82236   82239      30   82230   82236   82242      30   82296   82302
   82305       2   82290   82287   82293      80   82281   82287   82290       2
   82281   82287   82293       2   82278   82272   82281      81   82275   82272
   82278      35   82275   82272   82281      81   82269   82263   82272      76
   82266   82263   82269      35   82266   82263   82272      76   82263   82272
   82275      76   82263   82272   82278      76   82260   82257   82263      38
   82260   82257   82296      26   82257   82263   82266      39   82257   82263
   82269      39   82254   82251   82257      29   82251   82257   82260      30
   82362   82368   82371       2   82356   82350   82359      12   82353   82350
   82356      12   82353   82350   82359      12   82347   82341   82350      16
   82344   82341   82347      17   82344   82341   82350      16   82341   82350
   82353      18   82341   82350   82356      18   82341   82350   82359      18
   82338   82332   82341      19   82335   82332   82338      20   82335   82332
   82341      19   82332   82341   82344      21   82332   82341   82347      21
   82329   82323   82332      19   82326   82323   82329      20   82326   82323
   82332      19   82323   82332   82335      19   82323   82332   82338      19
   82320   82314   82323      19   82317   82314   82320      20   82317   82314
   82323      19   82314   82323   82326      19   82314   82323   82329      19
   82311   82308   82314      25   82311   82308   82362      26   82308   82314
   82317      27   82308   82314   82320      27   82305   82302   82308      29
   82302   82308   82311      30   82395   82401   82404       2   82386   82380
   82389     135   82383   82380   82386      74   82383   82380   82389     135
   82380   82389   82392     136   82377   82374   82380      38   82377   82374
   82395      26   82374   82380   82383     106   82374   82380   82386     106
   82371   82368   82374      29   82368   82374   82377      30   82440   82446
   82449       2   82428   82422   82431      34   82425   82422   82428      35
   82425   82422   82431      34   82419   82413   82422      76   82416   82413
   82419      35   82416   82413   82422      76   82413   82422   82425      76
   82413   82422   82428      76   82410   82407   82413      38   82410   82407
   82440      26   82407   82413   82416      39   82407   82413   82419      39
   82404   82401   82407      29   82401   82407   82410      30   82500   82506
   82509       2   82491   82488   82494      50   82488   82494   82497      50
   82485   82482   82488      50   82482   82488   82491      50   82479   82476
   82482      50   82476   82482   82485      50   82473   82470   82476      50
   82470   82476   82479      50   82467   82470   82473      50   82467   82494
   82497      50   82464   82458   82467      52   82461   82458   82464       4
   82461   82458   82467      52   82455   82452   82458      54   82455   82452
   82500      26   82452   82458   82461       8   82452   82458   82464       8
   82449   82446   82452      29   82446   82452   82455      30   82551   82557
   82560       2   82545   82542   82548      80   82536   82542   82545       2
   82536   82542   82548       2   82533   82527   82536      81   82530   82527
   82533      35   82530   82527   82536      81   82524   82518   82527      76
   82521   82518   82524      35   82521   82518   82527      76   82518   82527
   82530      76   82518   82527   82533      76   82515   82512   82518      38
   82515   82512   82551      26   82512   82518   82521      39   82512   82518
   82524      39   82509   82506   82512      29   82506   82512   82515      30
   82587   82593   82596       2   82575   82569   82578      34   82572   82569
   82575      35   82572   82569   82578      34   82566   82563   82569      38
   82566   82563   82587      26   82563   82569   82572      39   82563   82569
   82575      39   82560   82557   82563      29   82557   82563   82566      30
   82617   82623   82626       2   82611   82605   82614       4   82608   82605
   82611       4   82608   82605   82614       4   82602   82599   82605      54
   82602   82599   82617      26   82599   82605   82608       8   82599   82605
   82611       8   82599   82605   82614       8   82596   82593   82599      29
   82593   82599   82602      30   82680   82686   82689       2   82671   82668
   82674      50   82668   82674   82677      50   82659   82662   82665     130
   82659   82668   82671     131   82656   82653   82659     131   82650   82647
   82653      50   82647   82653   82656      50   82644   82647   82650      50
   82644   82674   82677      50   82641   82635   82644      52   82638   82635
   82641       4   82638   82635   82644      52   82632   82629   82635      54
   82632   82629   82680      26   82629   82635   82638       8   82629   82635
   82641       8   82626   82623   82629      29   82623   82629   82632      30
   82728   82734   82737       2   82722   82716   82725       4   82719   82716
   82722       4   82719   82716   82725       4   82710   82704   82713       4
   82707   82704   82710       4   82707   82704   82713       4   82701   82698
   82704      43   82701   82698   82716      43   82698   82704   82707      45
   82698   82704   82710      45   82698   82704   82713      45   82698   82716
   82719      45   82698   82716   82722      45   82698   82716   82725      45
   82695   82692   82698      46   82695   82692   82728      26   82692   82698
   82701      47   82689   82686   82692      29   82686   82692   82695      30
   82785   82791   82794       2   82779   82773   82782       4   82776   82773
   82779       4   82776   82773   82782       4   82767   82761   82770       4
   82764   82761   82767       4   82764   82761   82770       4   82758   82755
   82761      43   82758   82755   82773      43   82755   82761   82764      45
   82755   82761   82767      45   82755   82761   82770      45   82755   82773
   82776      45   82755   82773   82779      45   82755   82773   82782      45
   82752   82746   82755      67   82749   82746   82752      35   82749   82746
   82755      67   82746   82755   82758      68   82743   82740   82746      38
   82743   82740   82785      26   82740   82746   82749      39   82740   82746
   82752      39   82737   82734   82740      29   82734   82740   82743      30
   82842   82848   82851       2   82836   82830   82839       4   82833   82830
   82836       4   82833   82830   82839       4   82824   82818   82827       4
   82821   82818   82824       4   82821   82818   82827       4   82815   82812
   82818      43   82815   82812   82830      43   82812   82818   82821      45
   82812   82818   82824      45   82812   82818   82827      45   82812   82830
   82833      45   82812   82830   82836      45   82812   82830   82839      45
   82809   82803   82812      67   82806   82803   82809      35   82806   82803
   82812      67   82803   82812   82815      68   82800   82797   82803      38
   82800   82797   82842      26   82797   82803   82806      39   82797   82803
   82809      39   82794   82791   82797      29   82791   82797   82800      30
   82875   82881   82884       2   82866   82860   82869     104   82863   82860
   82866      74   82863   82860   82869     104   82860   82869   82872     105
   82857   82854   82860      38   82857   82854   82875      26   82854   82860
   82863     106   82854   82860   82866     106   82851   82848   82854      29
   82848   82854   82857      30   82920   82926   82929       2   82908   82902
   82911      34   82905   82902   82908      35   82905   82902   82911      34
   82899   82893   82902      76   82896   82893   82899      35   82896   82893
   82902      76   82893   82902   82905      76   82893   82902   82908      76
   82890   82887   82893      38   82890   82887   82920      26   82887   82893
   82896      39   82887   82893   82899      39   82884   82881   82887      29
   82881   82887   82890      30   82986   82992   82995       2   82980   82974
   82983      12   82977   82974   82980      12   82977   82974   82983      12
   82971   82965   82974      16   82968   82965   82971      17   82968   82965
   82974      16   82965   82974   82977      18   82965   82974   82980      18
   82965   82974   82983      18   82962   82956   82965      19   82959   82956
   82962      20   82959   82956   82965      19   82956   82965   82968      21
   82956   82965   82971      21   82953   82947   82956      19   82950   82947
   82953      20   82950   82947   82956      19   82947   82956   82959      19
   82947   82956   82962      19   82944   82938   82947      19   82941   82938
   82944      20   82941   82938   82947      19   82938   82947   82950      19
   82938   82947   82953      19   82935   82932   82938      25   82935   82932
   82986      26   82932   82938   82941      27   82932   82938   82944      27
   82929   82926   82932      29   82926   82932   82935      30   83052   83058
   83061       2   83046   83040   83049      12   83043   83040   83046      12
   83043   83040   83049      12   83037   83031   83040      16   83034   83031
   83037      17   83034   83031   83040      16   83031   83040   83043      18
   83031   83040   83046      18   83031   83040   83049      18   83028   83022
   83031      19   83025   83022   83028      20   83025   83022   83031      19
   83022   83031   83034      21   83022   83031   83037      21   83019   83013
   83022      19   83016   83013   83019      20   83016   83013   83022      19
   83013   83022   83025      19   83013   83022   83028      19   83010   83004
   83013      19   83007   83004   83010      20   83007   83004   83013      19
   83004   83013   83016      19   83004   83013   83019      19   83001   82998
   83004      25   83001   82998   83052      26   82998   83004   83007      27
   82998   83004   83010      27   82995   82992   82998      29   82992   82998
   83001      30   83109   83115   83118       2   83103   83097   83106       4
   83100   83097   83103       4   83100   83097   83106       4   83094   83088
   83097      99   83091   83088   83094      35   83091   83088   83097      99
   83088   83097   83100     100   83088   83097   83103     100   83088   83097
   83106     100   83082   83076   83085       4   83079   83076   83082       4
   83079   83076   83085       4   83073   83070   83076      43   83073   83070
   83088      68   83070   83076   83079      45   83070   83076   83082      45
   83070   83076   83085      45   83070   83088   83091      67   83070   83088
   83094      67   83067   83064   83070      46   83067   83064   83109      26
   83064   83070   83073      47   83061   83058   83064      29   83058   83064
   83067      30   83142   83148   83151       2   83133   83127   83136     104
   83130   83127   83133      74   83130   83127   83136     104   83127   83136
   83139     105   83124   83121   83127      38   83124   83121   83142      26
   83121   83127   83130     106   83121   83127   83133     106   83118   83115
   83121      29   83115   83121   83124      30   83175   83181   83184       2
   83166   83160   83169     104   83163   83160   83166      74   83163   83160
   83169     104   83160   83169   83172     105   83157   83154   83160      38
   83157   83154   83175      26   83154   83160   83163     106   83154   83160
   83166     106   83151   83148   83154      29   83148   83154   83157      30
   83232   83238   83241       2   83226   83220   83229       4   83223   83220
   83226       4   83223   83220   83229       4   83217   83211   83220      99
   83214   83211   83217      35   83214   83211   83220      99   83211   83220
   83223     100   83211   83220   83226     100   83211   83220   83229     100
   83205   83199   83208       4   83202   83199   83205       4   83202   83199
   83208       4   83196   83193   83199      43   83196   83193   83211      68
   83193   83199   83202      45   83193   83199   83205      45   83193   83199
   83208      45   83193   83211   83214      67   83193   83211   83217      67
   83190   83187   83193      46   83190   83187   83232      26   83187   83193
   83196      47   83184   83181   83187      29   83181   83187   83190      30
   83283   83289   83292       2   83277   83274   83280      80   83268   83274
   83277       2   83268   83274   83280       2   83265   83259   83268      81
   83262   83259   83265      35   83262   83259   83268      81   83256   83250
   83259      76   83253   83250   83256      35   83253   83250   83259      76
   83250   83259   83262      76   83250   83259   83265      76   83247   83244
   83250      38   83247   83244   83283      26   83244   83250   83253      39
   83244   83250   83256      39   83241   83238   83244      29   83238   83244
   83247      30   83316   83322   83325       2   83307   83301   83310     104
   83304   83301   83307      74   83304   83301   83310     104   83301   83310
   83313     105   83298   83295   83301      38   83298   83295   83316      26
   83295   83301   83304     106   83295   83301   83307     106   83292   83289
   83295      29   83289   83295   83298      30   83373   83379   83382       2
   83367   83361   83370       4   83364   83361   83367       4   83364   83361
   83370       4   83358   83352   83361      99   83355   83352   83358      35
   83355   83352   83361      99   83352   83361   83364     100   83352   83361
   83367     100   83352   83361   83370     100   83346   83340   83349       4
   83343   83340   83346       4   83343   83340   83349       4   83337   83334
   83340      43   83337   83334   83352      68   83334   83340   83343      45
   83334   83340   83346      45   83334   83340   83349      45   83334   83352
   83355      67   83334   83352   83358      67   83331   83328   83334      46
   83331   83328   83373      26   83328   83334   83337      47   83325   83322
   83328      29   83322   83328   83331      30   83415   83409   83418       4
   83412   83409   83415       4   83412   83409   83418       4   83403   83397
   83406       4   83400   83397   83403       4   83400   83397   83406       4
   83394   83391   83397      43   83394   83391   83409      43   83391   83397
   83400      45   83391   83397   83403      45   83391   83397   83406      45
   83391   83409   83412      45   83391   83409   83415      45   83391   83409
   83418      45   83388   83385   83391      46   83388   83385   83421      26
   83385   83391   83394      47   83382   83379   83385      29   83379   83385
   83388      30   83463   83469   83472       2   83460   83457   83463      26
   83454   83448   83457       8   83451   83448   83454       4   83451   83448
   83457       8   83448   83457   83460      54   83445   83439   83448      92
   83442   83439   83445       4   83442   83439   83448      92   83439   83448
   83451      92   83439   83448   83454      92   83436   83430   83439      94
   83433   83430   83436      71   83433   83430   83439      94   83430   83439
   83442      92   83430   83439   83445      92   83427   83430   83433      97
   83427   83430   83436      97   83427   83457   83460      30   83493   83499
   83502       2   83487   83481   83490       4   83484   83481   83487       4
   83484   83481   83490       4   83478   83475   83481      54   83478   83475
   83493      26   83475   83481   83484       8   83475   83481   83487       8
   83475   83481   83490       8   83472   83469   83475      29   83469   83475
   83478      30   83550   83556   83559       2   83544   83538   83547       4
   83541   83538   83544       4   83541   83538   83547       4   83532   83526
   83535       4   83529   83526   83532       4   83529   83526   83535       4
   83523   83520   83526      43   83523   83520   83538      43   83520   83526
   83529      45   83520   83526   83532      45   83520   83526   83535      45
   83520   83538   83541      45   83520   83538   83544      45   83520   83538
   83547      45   83517   83511   83520      67   83514   83511   83517      35
   83514   83511   83520      67   83511   83520   83523      68   83508   83505
   83511      38   83508   83505   83550      26   83505   83511   83514      39
   83505   83511   83517      39   83502   83499   83505      29   83499   83505
   83508      30   83595   83601   83604       2   83583   83577   83586      34
   83580   83577   83583      35   83580   83577   83586      34   83574   83568
   83577      76   83571   83568   83574      35   83571   83568   83577      76
   83568   83577   83580      76   83568   83577   83583      76   83565   83562
   83568      38   83565   83562   83595      26   83562   83568   83571      39
   83562   83568   83574      39   83559   83556   83562      29   83556   83562
   83565      30   83652   83658   83661       2   83646   83640   83649       4
   83643   83640   83646       4   83643   83640   83649       4   83637   83631
   83640      99   83634   83631   83637      35   83634   83631   83640      99
   83631   83640   83643     100   83631   83640   83646     100   83631   83640
   83649     100   83625   83619   83628       4   83622   83619   83625       4
   83622   83619   83628       4   83616   83613   83619      43   83616   83613
   83631      68   83613   83619   83622      45   83613   83619   83625      45
   83613   83619   83628      45   83613   83631   83634      67   83613   83631
   83637      67   83610   83607   83613      46   83610   83607   83652      26
   83607   83613   83616      47   83604   83601   83607      29   83601   83607
   83610      30   83682   83688   83691       2   83676   83670   83679       4
   83673   83670   83676       4   83673   83670   83679       4   83667   83664
   83670      54   83667   83664   83682      26   83664   83670   83673       8
   83664   83670   83676       8   83664   83670   83679       8   83661   83658
   83664      29   83658   83664   83667      30   83724   83730   83733       2
   83718   83715   83721      80   83709   83715   83718       2   83709   83715
   83721       2   83706   83700   83709      81   83703   83700   83706      35
   83703   83700   83709      81   83697   83694   83700      38   83697   83694
   83724      26   83694   83700   83703      39   83694   83700   83706      39
   83691   83688   83694      29   83688   83694   83697      30   83754   83760
   83763       2   83748   83742   83751       4   83745   83742   83748       4
   83745   83742   83751       4   83739   83736   83742      54   83739   83736
   83754      26   83736   83742   83745       8   83736   83742   83748       8
   83736   83742   83751       8   83733   83730   83736      29   83730   83736
   83739      30   83805   83811   83814       2   83796   83793   83799     119
   83793   83799   83802     117   83790   83787   83793     138   83787   83793
   83796     139   83784   83787   83790     142   83781   83799   83802     146
   83778   83772   83781     147   83775   83772   83778       4   83775   83772
   83781     147   83769   83766   83772      54   83769   83766   83805      26
   83766   83772   83775       8   83766   83772   83778       8   83763   83760
   83766      29   83760   83766   83769      30   83877   83883   83886       2
   83871   83868   83874      58   83862   83859   83865      58   83856   83859
   83862      60   83856   83859   83865      60   83856   83868   83871      60
   83856   83868   83874      60   83853   83850   83856      60   83847   83841
   83850      61   83844   83841   83847      62   83844   83841   83850      61
   83841   83850   83853      63   83838   83832   83841      19   83835   83832
   83838      20   83835   83832   83841      19   83832   83841   83844      65
   83832   83841   83847      65   83829   83823   83832      19   83826   83823
   83829      20   83826   83823   83832      19   83823   83832   83835      19
   83823   83832   83838      19   83820   83817   83823      25   83820   83817
   83877      26   83817   83823   83826      27   83817   83823   83829      27
   83814   83811   83817      29   83811   83817   83820      30   83937   83931
   83940      12   83934   83931   83937      12   83934   83931   83940      12
   83928   83922   83931      16   83925   83922   83928      17   83925   83922
   83931      16   83922   83931   83934      18   83922   83931   83937      18
   83922   83931   83940      18   83919   83913   83922      19   83916   83913
   83919      20   83916   83913   83922      19   83913   83922   83925      21
   83913   83922   83928      21   83910   83904   83913      19   83907   83904
   83910      20   83907   83904   83913      19   83904   83913   83916      19
   83904   83913   83919      19   83901   83895   83904      19   83898   83895
   83901      20   83898   83895   83904      19   83895   83904   83907      19
   83895   83904   83910      19   83892   83889   83895      25   83892   83889
   83943      26   83889   83895   83898      27   83889   83895   83901      27
   83886   83883   83889      29   83883   83889   83892      30   83985   83991
   83994       2   83982   83979   83985      26   83976   83970   83979       8
   83973   83970   83976       4   83973   83970   83979       8   83970   83979
   83982      54   83967   83961   83970      92   83964   83961   83967       4
   83964   83961   83970      92   83961   83970   83973      92   83961   83970
   83976      92   83958   83952   83961      94   83955   83952   83958      71
   83955   83952   83961      94   83952   83961   83964      92   83952   83961
   83967      92   83949   83952   83955      97   83949   83952   83958      97
   83949   83979   83982      30   84042   84048   84051       2   84036   84030
   84039       4   84033   84030   84036       4   84033   84030   84039       4
   84024   84018   84027       4   84021   84018   84024       4   84021   84018
   84027       4   84015   84012   84018      43   84015   84012   84030      43
   84012   84018   84021      45   84012   84018   84024      45   84012   84018
   84027      45   84012   84030   84033      45   84012   84030   84036      45
   84012   84030   84039      45   84009   84003   84012      67   84006   84003
   84009      35   84006   84003   84012      67   84003   84012   84015      68
   84000   83997   84003      38   84000   83997   84042      26   83997   84003
   84006      39   83997   84003   84009      39   83994   83991   83997      29
   83991   83997   84000      30   84090   84096   84099       2   84084   84078
   84087       4   84081   84078   84084       4   84081   84078   84087       4
   84072   84066   84075       4   84069   84066   84072       4   84069   84066
   84075       4   84063   84060   84066      43   84063   84060   84078      43
   84060   84066   84069      45   84060   84066   84072      45   84060   84066
   84075      45   84060   84078   84081      45   84060   84078   84084      45
   84060   84078   84087      45   84057   84054   84060      46   84057   84054
   84090      26   84054   84060   84063      47   84051   84048   84054      29
   84048   84054   84057      30   84147   84153   84156       2   84141   84135
   84144       4   84138   84135   84141       4   84138   84135   84144       4
   84132   84126   84135      99   84129   84126   84132      35   84129   84126
   84135      99   84126   84135   84138     100   84126   84135   84141     100
   84126   84135   84144     100   84120   84114   84123       4   84117   84114
   84120       4   84117   84114   84123       4   84111   84108   84114      43
   84111   84108   84126      68   84108   84114   84117      45   84108   84114
   84120      45   84108   84114   84123      45   84108   84126   84129      67
   84108   84126   84132      67   84105   84102   84108      46   84105   84102
   84147      26   84102   84108   84111      47   84099   84096   84102      29
   84096   84102   84105      30   84204   84210   84213       2   84198   84192
   84201       4   84195   84192   84198       4   84195   84192   84201       4
   84189   84183   84192      99   84186   84183   84189      35   84186   84183
   84192      99   84183   84192   84195     100   84183   84192   84198     100
   84183   84192   84201     100   84177   84171   84180       4   84174   84171
   84177       4   84174   84171   84180       4   84168   84165   84171      43
   84168   84165   84183      68   84165   84171   84174      45   84165   84171
   84177      45   84165   84171   84180      45   84165   84183   84186      67
   84165   84183   84189      67   84162   84159   84165      46   84162   84159
   84204      26   84159   84165   84168      47   84156   84153   84159      29
   84153   84159   84162      30   84234   84240   84243       2   84228   84222
   84231       4   84225   84222   84228       4   84225   84222   84231       4
   84219   84216   84222      54   84219   84216   84234      26   84216   84222
   84225       8   84216   84222   84228       8   84216   84222   84231       8
   84213   84210   84216      29   84210   84216   84219      30   84279   84285
   84288       2   84267   84261   84270      34   84264   84261   84267      35
   84264   84261   84270      34   84258   84252   84261      76   84255   84252
   84258      35   84255   84252   84261      76   84252   84261   84264      76
   84252   84261   84267      76   84249   84246   84252      38   84249   84246
   84279      26   84246   84252   84255      39   84246   84252   84258      39
   84243   84240   84246      29   84240   84246   84249      30   84315   84321
   84324       2   84303   84297   84306      34   84300   84297   84303      35
   84300   84297   84306      34   84294   84291   84297      38   84294   84291
   84315      26   84291   84297   84300      39   84291   84297   84303      39
   84288   84285   84291      29   84285   84291   84294      30   84363   84369
   84372       2   84357   84351   84360       4   84354   84351   84357       4
   84354   84351   84360       4   84345   84339   84348       4   84342   84339
   84345       4   84342   84339   84348       4   84336   84333   84339      43
   84336   84333   84351      43   84333   84339   84342      45   84333   84339
   84345      45   84333   84339   84348      45   84333   84351   84354      45
   84333   84351   84357      45   84333   84351   84360      45   84330   84327
   84333      46   84330   84327   84363      26   84327   84333   84336      47
   84324   84321   84327      29   84321   84327   84330      30   84399   84405
   84408       2   84387   84381   84390      34   84384   84381   84387      35
   84384   84381   84390      34   84378   84375   84381      38   84378   84375
   84399      26   84375   84381   84384      39   84375   84381   84387      39
   84372   84369   84375      29   84369   84375   84378      30   84420   84426
   84429       2   84417   84411   84420      26   84414   84411   84417      57
   84414   84411   84420      26   84408   84405   84411      29   84405   84411
   84414      30   84405   84411   84417      30   84465   84471   84474       2
   84453   84447   84456      34   84450   84447   84453      35   84450   84447
   84456      34   84444   84438   84447      76   84441   84438   84444      35
   84441   84438   84447      76   84438   84447   84450      76   84438   84447
   84453      76   84435   84432   84438      38   84435   84432   84465      26
   84432   84438   84441      39   84432   84438   84444      39   84429   84426
   84432      29   84426   84432   84435      30   84495   84501   84504       2
   84489   84483   84492       4   84486   84483   84489       4   84486   84483
   84492       4   84480   84477   84483      54   84480   84477   84495      26
   84477   84483   84486       8   84477   84483   84489       8   84477   84483
   84492       8   84474   84471   84477      29   84471   84477   84480      30
   84552   84558   84561       2   84546   84540   84549       4   84543   84540
   84546       4   84543   84540   84549       4   84534   84528   84537       4
   84531   84528   84534       4   84531   84528   84537       4   84525   84522
   84528      43   84525   84522   84540      43   84522   84528   84531      45
   84522   84528   84534      45   84522   84528   84537      45   84522   84540
   84543      45   84522   84540   84546      45   84522   84540   84549      45
   84519   84513   84522      67   84516   84513   84519      35   84516   84513
   84522      67   84513   84522   84525      68   84510   84507   84513      38
   84510   84507   84552      26   84507   84513   84516      39   84507   84513
   84519      39   84504   84501   84507      29   84501   84507   84510      30
   84585   84591   84594       2   84576   84570   84579     104   84573   84570
   84576      74   84573   84570   84579     104   84570   84579   84582     105
   84567   84564   84570      38   84567   84564   84585      26   84564   84570
   84573     106   84564   84570   84576     106   84561   84558   84564      29
   84558   84564   84567      30   84627   84633   84636       2   84615   84609
   84618       4   84612   84609   84615       4   84612   84609   84618       4
   84606   84603   84609      86   84606   84603   84621      87   84603   84609
   84612      45   84603   84609   84615      45   84603   84609   84618      45
   84603   84621   84624      88   84600   84597   84603      46   84600   84597
   84627      26   84597   84603   84606      89   84594   84591   84597      29
   84591   84597   84600      30   84684   84690   84693       2   84678   84672
   84681       4   84675   84672   84678       4   84675   84672   84681       4
   84666   84660   84669       4   84663   84660   84666       4   84663   84660
   84669       4   84657   84654   84660      43   84657   84654   84672      43
   84654   84660   84663      45   84654   84660   84666      45   84654   84660
   84669      45   84654   84672   84675      45   84654   84672   84678      45
   84654   84672   84681      45   84651   84645   84654      67   84648   84645
   84651      35   84648   84645   84654      67   84645   84654   84657      68
   84642   84639   84645      38   84642   84639   84684      26   84639   84645
   84648      39   84639   84645   84651      39   84636   84633   84639      29
   84633   84639   84642      30   84732   84738   84741       2   84726   84720
   84729       4   84723   84720   84726       4   84723   84720   84729       4
   84714   84708   84717       4   84711   84708   84714       4   84711   84708
   84717       4   84705   84702   84708      43   84705   84702   84720      43
   84702   84708   84711      45   84702   84708   84714      45   84702   84708
   84717      45   84702   84720   84723      45   84702   84720   84726      45
   84702   84720   84729      45   84699   84696   84702      46   84699   84696
   84732      26   84696   84702   84705      47   84693   84690   84696      29
   84690   84696   84699      30   84789   84795   84798       2   84783   84777
   84786       4   84780   84777   84783       4   84780   84777   84786       4
   84771   84765   84774       4   84768   84765   84771       4   84768   84765
   84774       4   84762   84759   84765      43   84762   84759   84777      43
   84759   84765   84768      45   84759   84765   84771      45   84759   84765
   84774      45   84759   84777   84780      45   84759   84777   84783      45
   84759   84777   84786      45   84756   84750   84759      67   84753   84750
   84756      35   84753   84750   84759      67   84750   84759   84762      68
   84747   84744   84750      38   84747   84744   84789      26   84744   84750
   84753      39   84744   84750   84756      39   84741   84738   84744      29
   84738   84744   84747      30   84831   84837   84840       2   84825   84822
   84828      80   84816   84822   84825       2   84816   84822   84828       2
   84813   84807   84816      81   84810   84807   84813      35   84810   84807
   84816      81   84804   84801   84807      38   84804   84801   84831      26
   84801   84807   84810      39   84801   84807   84813      39   84798   84795
   84801      29   84795   84801   84804      30   84903   84909   84912       2
   84897   84894   84900      58   84888   84885   84891      58   84882   84885
   84888      60   84882   84885   84891      60   84882   84894   84897      60
   84882   84894   84900      60   84879   84876   84882      60   84873   84867
   84876      61   84870   84867   84873      62   84870   84867   84876      61
   84867   84876   84879      63   84864   84858   84867      19   84861   84858
   84864      20   84861   84858   84867      19   84858   84867   84870      65
   84858   84867   84873      65   84855   84849   84858      19   84852   84849
   84855      20   84852   84849   84858      19   84849   84858   84861      19
   84849   84858   84864      19   84846   84843   84849      25   84846   84843
   84903      26   84843   84849   84852      27   84843   84849   84855      27
   84840   84837   84843      29   84837   84843   84846      30   84960   84966
   84969       2   84954   84948   84957       4   84951   84948   84954       4
   84951   84948   84957       4   84942   84936   84945       4   84939   84936
   84942       4   84939   84936   84945       4   84933   84930   84936      43
   84933   84930   84948      43   84930   84936   84939      45   84930   84936
   84942      45   84930   84936   84945      45   84930   84948   84951      45
   84930   84948   84954      45   84930   84948   84957      45   84927   84921
   84930      67   84924   84921   84927      35   84924   84921   84930      67
   84921   84930   84933      68   84918   84915   84921      38   84918   84915
   84960      26   84915   84921   84924      39   84915   84921   84927      39
   84912   84909   84915      29   84909   84915   84918      30   85026   85032
   85035       2   85020   85014   85023      12   85017   85014   85020      12
   85017   85014   85023      12   85011   85005   85014      16   85008   85005
   85011      17   85008   85005   85014      16   85005   85014   85017      18
   85005   85014   85020      18   85005   85014   85023      18   85002   84996
   85005      19   84999   84996   85002      20   84999   84996   85005      19
   84996   85005   85008      21   84996   85005   85011      21   84993   84987
   84996      19   84990   84987   84993      20   84990   84987   84996      19
   84987   84996   84999      19   84987   84996   85002      19   84984   84978
   84987      19   84981   84978   84984      20   84981   84978   84987      19
   84978   84987   84990      19   84978   84987   84993      19   84975   84972
   84978      25   84975   84972   85026      26   84972   84978   84981      27
   84972   84978   84984      27   84969   84966   84972      29   84966   84972
   84975      30   85074   85080   85083       2   85068   85062   85071       4
   85065   85062   85068       4   85065   85062   85071       4   85056   85050
   85059       4   85053   85050   85056       4   85053   85050   85059       4
   85047   85044   85050      43   85047   85044   85062      43   85044   85050
   85053      45   85044   85050   85056      45   85044   85050   85059      45
   85044   85062   85065      45   85044   85062   85068      45   85044   85062
   85071      45   85041   85038   85044      46   85041   85038   85074      26
   85038   85044   85047      47   85035   85032   85038      29   85032   85038
   85041      30   85095   85101   85104       2   85092   85086   85095      26
   85089   85086   85092      57   85089   85086   85095      26   85083   85080
   85086      29   85080   85086   85089      30   85080   85086   85092      30
   85152   85158   85161       2   85146   85140   85149       4   85143   85140
   85146       4   85143   85140   85149       4   85134   85128   85137       4
   85131   85128   85134       4   85131   85128   85137       4   85125   85122
   85128      43   85125   85122   85140      43   85122   85128   85131      45
   85122   85128   85134      45   85122   85128   85137      45   85122   85140
   85143      45   85122   85140   85146      45   85122   85140   85149      45
   85119   85113   85122      67   85116   85113   85119      35   85116   85113
   85122      67   85113   85122   85125      68   85110   85107   85113      38
   85110   85107   85152      26   85107   85113   85116      39   85107   85113
   85119      39   85104   85101   85107      29   85101   85107   85110      30
   85203   85209   85212       2   85197   85194   85200      80   85188   85194
   85197       2   85188   85194   85200       2   85185   85179   85188      81
   85182   85179   85185      35   85182   85179   85188      81   85176   85170
   85179      76   85173   85170   85176      35   85173   85170   85179      76
   85170   85179   85182      76   85170   85179   85185      76   85167   85164
   85170      38   85167   85164   85203      26   85164   85170   85173      39
   85164   85170   85176      39   85161   85158   85164      29   85158   85164
   85167      30   85251   85257   85260       2   85245   85239   85248       4
   85242   85239   85245       4   85242   85239   85248       4   85233   85227
   85236       4   85230   85227   85233       4   85230   85227   85236       4
   85224   85221   85227      43   85224   85221   85239      43   85221   85227
   85230      45   85221   85227   85233      45   85221   85227   85236      45
   85221   85239   85242      45   85221   85239   85245      45   85221   85239
   85248      45   85218   85215   85221      46   85218   85215   85251      26
   85215   85221   85224      47   85212   85209   85215      29   85209   85215
   85218      30   85299   85305   85308       2   85293   85287   85296       4
   85290   85287   85293       4   85290   85287   85296       4   85281   85275
   85284       4   85278   85275   85281       4   85278   85275   85284       4
   85272   85269   85275      43   85272   85269   85287      43   85269   85275
   85278      45   85269   85275   85281      45   85269   85275   85284      45
   85269   85287   85290      45   85269   85287   85293      45   85269   85287
   85296      45   85266   85263   85269      46   85266   85263   85299      26
   85263   85269   85272      47   85260   85257   85263      29   85257   85263
   85266      30   85329   85335   85338       2   85323   85317   85326       4
   85320   85317   85323       4   85320   85317   85326       4   85314   85311
   85317      54   85314   85311   85329      26   85311   85317   85320       8
   85311   85317   85323       8   85311   85317   85326       8   85308   85305
   85311      29   85305   85311   85314      30   85377   85383   85386       2
   85371   85365   85374       4   85368   85365   85371       4   85368   85365
   85374       4   85359   85353   85362       4   85356   85353   85359       4
   85356   85353   85362       4   85350   85347   85353      43   85350   85347
   85365      43   85347   85353   85356      45   85347   85353   85359      45
   85347   85353   85362      45   85347   85365   85368      45   85347   85365
   85371      45   85347   85365   85374      45   85344   85341   85347      46
   85344   85341   85377      26   85341   85347   85350      47   85338   85335
   85341      29   85335   85341   85344      30   85443   85449   85452       2
   85437   85431   85440      12   85434   85431   85437      12   85434   85431
   85440      12   85428   85422   85431      16   85425   85422   85428      17
   85425   85422   85431      16   85422   85431   85434      18   85422   85431
   85437      18   85422   85431   85440      18   85419   85413   85422      19
   85416   85413   85419      20   85416   85413   85422      19   85413   85422
   85425      21   85413   85422   85428      21   85410   85404   85413      19
   85407   85404   85410      20   85407   85404   85413      19   85404   85413
   85416      19   85404   85413   85419      19   85401   85395   85404      19
   85398   85395   85401      20   85398   85395   85404      19   85395   85404
   85407      19   85395   85404   85410      19   85392   85389   85395      25
   85392   85389   85443      26   85389   85395   85398      27   85389   85395
   85401      27   85386   85383   85389      29   85383   85389   85392      30
   85467   85461   85470       4   85464   85461   85467       4   85464   85461
   85470       4   85458   85455   85461      54   85458   85455   85473      26
   85455   85461   85464       8   85455   85461   85467       8   85455   85461
   85470       8   85452   85449   85455      29   85449   85455   85458      30
   85515   85521   85524       2   85512   85509   85515      26   85506   85500
   85509       8   85503   85500   85506       4   85503   85500   85509       8
   85500   85509   85512      54   85497   85491   85500      92   85494   85491
   85497       4   85494   85491   85500      92   85491   85500   85503      92
   85491   85500   85506      92   85488   85482   85491      94   85485   85482
   85488      71   85485   85482   85491      94   85482   85491   85494      92
   85482   85491   85497      92   85479   85482   85485      97   85479   85482
   85488      97   85479   85509   85512      30   85536   85542   85545       2
   85533   85527   85536      26   85530   85527   85533      57   85530   85527
   85536      26   85524   85521   85527      29   85521   85527   85530      30
   85521   85527   85533      30   85596   85602   85605       2   85587   85584
   85590      50   85584   85590   85593      50   85581   85578   85584      50
   85578   85584   85587      50   85575   85572   85578      50   85572   85578
   85581      50   85569   85566   85572      50   85566   85572   85575      50
   85563   85566   85569      50   85563   85590   85593      50   85560   85554
   85563      52   85557   85554   85560       4   85557   85554   85563      52
   85551   85548   85554      54   85551   85548   85596      26   85548   85554
   85557       8   85548   85554   85560       8   85545   85542   85548      29
   85542   85548   85551      30   85617   85623   85626       2   85614   85608
   85617      26   85611   85608   85614      57   85611   85608   85617      26
   85605   85602   85608      29   85602   85608   85611      30   85602   85608
   85614      30   85653   85659   85662       2   85641   85635   85644      34
   85638   85635   85641      35   85638   85635   85644      34   85632   85629
   85635      38   85632   85629   85653      26   85629   85635   85638      39
   85629   85635   85641      39   85626   85623   85629      29   85623   85629
   85632      30   85695   85701   85704       2   85689   85686   85692      80
   85680   85686   85689       2   85680   85686   85692       2   85677   85671
   85680      81   85674   85671   85677      35   85674   85671   85680      81
   85668   85665   85671      38   85668   85665   85695      26   85665   85671
   85674      39   85665   85671   85677      39   85662   85659   85665      29
   85659   85665   85668      30   85767   85773   85776       2   85761   85758
   85764      58   85752   85749   85755      58   85746   85749   85752      60
   85746   85749   85755      60   85746   85758   85761      60   85746   85758
   85764      60   85743   85740   85746      60   85737   85731   85740      61
   85734   85731   85737      62   85734   85731   85740      61   85731   85740
   85743      63   85728   85722   85731      19   85725   85722   85728      20
   85725   85722   85731      19   85722   85731   85734      65   85722   85731
   85737      65   85719   85713   85722      19   85716   85713   85719      20
   85716   85713   85722      19   85713   85722   85725      19   85713   85722
   85728      19   85710   85707   85713      25   85710   85707   85767      26
   85707   85713   85716      27   85707   85713   85719      27   85704   85701
   85707      29   85701   85707   85710      30   85833   85839   85842       2
   85827   85821   85830      12   85824   85821   85827      12   85824   85821
   85830      12   85818   85812   85821      16   85815   85812   85818      17
   85815   85812   85821      16   85812   85821   85824      18   85812   85821
   85827      18   85812   85821   85830      18   85809   85803   85812      19
   85806   85803   85809      20   85806   85803   85812      19   85803   85812
   85815      21   85803   85812   85818      21   85800   85794   85803      19
   85797   85794   85800      20   85797   85794   85803      19   85794   85803
   85806      19   85794   85803   85809      19   85791   85785   85794      19
   85788   85785   85791      20   85788   85785   85794      19   85785   85794
   85797      19   85785   85794   85800      19   85782   85779   85785      25
   85782   85779   85833      26   85779   85785   85788      27   85779   85785
   85791      27   85776   85773   85779      29   85773   85779   85782      30
   85875   85881   85884       2   85869   85866   85872      80   85860   85866
   85869       2   85860   85866   85872       2   85857   85851   85860      81
   85854   85851   85857      35   85854   85851   85860      81   85848   85845
   85851      38   85848   85845   85875      26   85845   85851   85854      39
   85845   85851   85857      39   85842   85839   85845      29   85839   85845
   85848      30   85926   85932   85935       2   85920   85917   85923      80
   85911   85917   85920       2   85911   85917   85923       2   85908   85902
   85911      81   85905   85902   85908      35   85905   85902   85911      81
   85899   85893   85902      76   85896   85893   85899      35   85896   85893
   85902      76   85893   85902   85905      76   85893   85902   85908      76
   85890   85887   85893      38   85890   85887   85926      26   85887   85893
   85896      39   85887   85893   85899      39   85884   85881   85887      29
   85881   85887   85890      30   85983   85989   85992       2   85977   85971
   85980       4   85974   85971   85977       4   85974   85971   85980       4
   85965   85959   85968       4   85962   85959   85965       4   85962   85959
   85968       4   85956   85953   85959      43   85956   85953   85971      43
   85953   85959   85962      45   85953   85959   85965      45   85953   85959
   85968      45   85953   85971   85974      45   85953   85971   85977      45
   85953   85971   85980      45   85950   85944   85953      67   85947   85944
   85950      35   85947   85944   85953      67   85944   85953   85956      68
   85941   85938   85944      38   85941   85938   85983      26   85938   85944
   85947      39   85938   85944   85950      39   85935   85932   85938      29
   85932   85938   85941      30   86049   86055   86058       2   86043   86037
   86046      12   86040   86037   86043      12   86040   86037   86046      12
   86034   86028   86037      16   86031   86028   86034      17   86031   86028
   86037      16   86028   86037   86040      18   86028   86037   86043      18
   86028   86037   86046      18   86025   86019   86028      19   86022   86019
   86025      20   86022   86019   86028      19   86019   86028   86031      21
   86019   86028   86034      21   86016   86010   86019      19   86013   86010
   86016      20   86013   86010   86019      19   86010   86019   86022      19
   86010   86019   86025      19   86007   86001   86010      19   86004   86001
   86007      20   86004   86001   86010      19   86001   86010   86013      19
   86001   86010   86016      19   85998   85995   86001      25   85998   85995
   86049      26   85995   86001   86004      27   85995   86001   86007      27
   85992   85989   85995      29   85989   85995   85998      30   86085   86091
   86094       2   86073   86067   86076      34   86070   86067   86073      35
   86070   86067   86076      34   86064   86061   86067      38   86064   86061
   86085      26   86061   86067   86070      39   86061   86067   86073      39
   86058   86055   86061      29   86055   86061   86064      30   86136   86142
   86145       2   86130   86124   86133      71   86127   86124   86130      71
   86127   86124   86133      71   86121   86124   86127      72   86121   86124
   86130      72   86121   86124   86133      72   86118   86112   86121      73
   86115   86112   86118      74   86115   86112   86121      73   86109   86103
   86112      76   86106   86103   86109      35   86106   86103   86112      76
   86103   86112   86115      77   86103   86112   86118      77   86100   86097
   86103      38   86100   86097   86136      26   86097   86103   86106      39
   86097   86103   86109      39   86094   86091   86097      29   86091   86097
   86100      30   86166   86172   86175       2   86160   86154   86163       4
   86157   86154   86160       4   86157   86154   86163       4   86151   86148
   86154      54   86151   86148   86166      26   86148   86154   86157       8
   86148   86154   86160       8   86148   86154   86163       8   86145   86142
   86148      29   86142   86148   86151      30   86223   86229   86232       2
   86217   86211   86220       4   86214   86211   86217       4   86214   86211
   86220       4   86208   86202   86211      99   86205   86202   86208      35
   86205   86202   86211      99   86202   86211   86214     100   86202   86211
   86217     100   86202   86211   86220     100   86196   86190   86199       4
   86193   86190   86196       4   86193   86190   86199       4   86187   86184
   86190      43   86187   86184   86202      68   86184   86190   86193      45
   86184   86190   86196      45   86184   86190   86199      45   86184   86202
   86205      67   86184   86202   86208      67   86181   86178   86184      46
   86181   86178   86223      26   86178   86184   86187      47   86175   86172
   86178      29   86172   86178   86181      30   86253   86259   86262       2
   86247   86241   86250       4   86244   86241   86247       4   86244   86241
   86250       4   86238   86235   86241      54   86238   86235   86253      26
   86235   86241   86244       8   86235   86241   86247       8   86235   86241
   86250       8   86232   86229   86235      29   86229   86235   86238      30
   86295   86301   86304       2   86283   86277   86286       4   86280   86277
   86283       4   86280   86277   86286       4   86274   86271   86277      86
   86274   86271   86289      87   86271   86277   86280      45   86271   86277
   86283      45   86271   86277   86286      45   86271   86289   86292      88
   86268   86265   86271      46   86268   86265   86295      26   86265   86271
   86274      89   86262   86259   86265      29   86259   86265   86268      30
   86316   86322   86325       2   86313   86307   86316      26   86310   86307
   86313      57   86310   86307   86316      26   86304   86301   86307      29
   86301   86307   86310      30   86301   86307   86313      30   86337   86343
   86346       2   86334   86328   86337      26   86331   86328   86334      57
   86331   86328   86337      26   86325   86322   86328      29   86322   86328
   86331      30   86322   86328   86334      30   86367   86373   86376       2
   86361   86355   86364       4   86358   86355   86361       4   86358   86355
   86364       4   86352   86349   86355      54   86352   86349   86367      26
   86349   86355   86358       8   86349   86355   86361       8   86349   86355
   86364       8   86346   86343   86349      29   86343   86349   86352      30
   86415   86421   86424       2   86409   86403   86412       4   86406   86403
   86409       4   86406   86403   86412       4   86397   86391   86400       4
   86394   86391   86397       4   86394   86391   86400       4   86388   86385
   86391      43   86388   86385   86403      43   86385   86391   86394      45
   86385   86391   86397      45   86385   86391   86400      45   86385   86403
   86406      45   86385   86403   86409      45   86385   86403   86412      45
   86382   86379   86385      46   86382   86379   86415      26   86379   86385
   86388      47   86376   86373   86379      29   86373   86379   86382      30
   86475   86481   86484       2   86466   86463   86469      50   86463   86469
   86472      50   86460   86457   86463      50   86457   86463   86466      50
   86454   86451   86457      50   86451   86457   86460      50   86448   86445
   86451      50   86445   86451   86454      50   86442   86445   86448      50
   86442   86469   86472      50   86439   86433   86442      52   86436   86433
   86439       4   86436   86433   86442      52   86430   86427   86433      54
   86430   86427   86475      26   86427   86433   86436       8   86427   86433
   86439       8   86424   86421   86427      29   86421   86427   86430      30
   86496   86502   86505       2   86493   86487   86496      26   86490   86487
   86493      57   86490   86487   86496      26   86484   86481   86487      29
   86481   86487   86490      30   86481   86487   86493      30   86541   86547
   86550       2   86529   86523   86532      34   86526   86523   86529      35
   86526   86523   86532      34   86520   86514   86523      76   86517   86514
   86520      35   86517   86514   86523      76   86514   86523   86526      76
   86514   86523   86529      76   86511   86508   86514      38   86511   86508
   86541      26   86508   86514   86517      39   86508   86514   86520      39
   86505   86502   86508      29   86502   86508   86511      30   86586   86592
   86595       2   86574   86568   86577      34   86571   86568   86574      35
   86571   86568   86577      34   86565   86559   86568      76   86562   86559
   86565      35   86562   86559   86568      76   86559   86568   86571      76
   86559   86568   86574      76   86556   86553   86559      38   86556   86553
   86586      26   86553   86559   86562      39   86553   86559   86565      39
   86550   86547   86553      29   86547   86553   86556      30   86607   86613
   86616       2   86604   86598   86607      26   86601   86598   86604      57
   86601   86598   86607      26   86595   86592   86598      29   86592   86598
   86601      30   86592   86598   86604      30   86664   86670   86673       2
   86658   86652   86661       4   86655   86652   86658       4   86655   86652
   86661       4   86646   86640   86649       4   86643   86640   86646       4
   86643   86640   86649       4   86637   86634   86640      43   86637   86634
   86652      43   86634   86640   86643      45   86634   86640   86646      45
   86634   86640   86649      45   86634   86652   86655      45   86634   86652
   86658      45   86634   86652   86661      45   86631   86625   86634      67
   86628   86625   86631      35   86628   86625   86634      67   86625   86634
   86637      68   86622   86619   86625      38   86622   86619   86664      26
   86619   86625   86628      39   86619   86625   86631      39   86616   86613
   86619      29   86613   86619   86622      30   86706   86712   86715       2
   86694   86688   86697       4   86691   86688   86694       4   86691   86688
   86697       4   86685   86682   86688      86   86685   86682   86700      87
   86682   86688   86691      45   86682   86688   86694      45   86682   86688
   86697      45   86682   86700   86703      88   86679   86676   86682      46
   86679   86676   86706      26   86676   86682   86685      89   86673   86670
   86676      29   86670   86676   86679      30   86763   86769   86772       2
   86757   86751   86760       4   86754   86751   86757       4   86754   86751
   86760       4   86745   86739   86748       4   86742   86739   86745       4
   86742   86739   86748       4   86736   86733   86739      43   86736   86733
   86751      43   86733   86739   86742      45   86733   86739   86745      45
   86733   86739   86748      45   86733   86751   86754      45   86733   86751
   86757      45   86733   86751   86760      45   86730   86724   86733      67
   86727   86724   86730      35   86727   86724   86733      67   86724   86733
   86736      68   86721   86718   86724      38   86721   86718   86763      26
   86718   86724   86727      39   86718   86724   86730      39   86715   86712
   86718      29   86712   86718   86721      30   86805   86811   86814       2
   86799   86796   86802      80   86790   86796   86799       2   86790   86796
   86802       2   86787   86781   86790      81   86784   86781   86787      35
   86784   86781   86790      81   86778   86775   86781      38   86778   86775
   86805      26   86775   86781   86784      39   86775   86781   86787      39
   86772   86769   86775      29   86769   86775   86778      30   86862   86868
   86871       2   86856   86850   86859       4   86853   86850   86856       4
   86853   86850   86859       4   86844   86838   86847       4   86841   86838
   86844       4   86841   86838   86847       4   86835   86832   86838      43
   86835   86832   86850      43   86832   86838   86841      45   86832   86838
   86844      45   86832   86838   86847      45   86832   86850   86853      45
   86832   86850   86856      45   86832   86850   86859      45   86829   86823
   86832      67   86826   86823   86829      35   86826   86823   86832      67
   86823   86832   86835      68   86820   86817   86823      38   86820   86817
   86862      26   86817   86823   86826      39   86817   86823   86829      39
   86814   86811   86817      29   86811   86817   86820      30   86907   86913
   86916       2   86895   86889   86898      34   86892   86889   86895      35
   86892   86889   86898      34   86886   86880   86889      76   86883   86880
   86886      35   86883   86880   86889      76   86880   86889   86892      76
   86880   86889   86895      76   86877   86874   86880      38   86877   86874
   86907      26   86874   86880   86883      39   86874   86880   86886      39
   86871   86868   86874      29   86868   86874   86877      30   86943   86949
   86952       2   86931   86925   86934      34   86928   86925   86931      35
   86928   86925   86934      34   86922   86919   86925      38   86922   86919
   86943      26   86919   86925   86928      39   86919   86925   86931      39
   86916   86913   86919      29   86913   86919   86922      30   86991   86997
   87000       2   86985   86979   86988       4   86982   86979   86985       4
   86982   86979   86988       4   86973   86967   86976       4   86970   86967
   86973       4   86970   86967   86976       4   86964   86961   86967      43
   86964   86961   86979      43   86961   86967   86970      45   86961   86967
   86973      45   86961   86967   86976      45   86961   86979   86982      45
   86961   86979   86985      45   86961   86979   86988      45   86958   86955
   86961      46   86958   86955   86991      26   86955   86961   86964      47
   86952   86949   86955      29   86949   86955   86958      30   87036   87033
   87039      80   87027   87033   87036       2   87027   87033   87039       2
   87024   87018   87027      81   87021   87018   87024      35   87021   87018
   87027      81   87015   87009   87018      76   87012   87009   87015      35
   87012   87009   87018      76   87009   87018   87021      76   87009   87018
   87024      76   87006   87003   87009      38   87006   87003   87042      26
   87003   87009   87012      39   87003   87009   87015      39   87000   86997
   87003      29   86997   87003   87006      30   87084   87090   87093       2
   87081   87078   87084      26   87075   87069   87078       8   87072   87069
   87075       4   87072   87069   87078       8   87069   87078   87081      54
   87066   87060   87069      92   87063   87060   87066       4   87063   87060
   87069      92   87060   87069   87072      92   87060   87069   87075      92
   87057   87051   87060      94   87054   87051   87057      71   87054   87051
   87060      94   87051   87060   87063      92   87051   87060   87066      92
   87048   87051   87054      97   87048   87051   87057      97   87048   87078
   87081      30   87135   87141   87144       2   87126   87123   87129     119
   87123   87129   87132     117   87120   87117   87123     138   87117   87123
   87126     139   87114   87117   87120     142   87111   87129   87132     146
   87108   87102   87111     147   87105   87102   87108       4   87105   87102
   87111     147   87099   87096   87102      54   87099   87096   87135      26
   87096   87102   87105       8   87096   87102   87108       8   87093   87090
   87096      29   87090   87096   87099      30   87171   87177   87180       2
   87159   87153   87162      34   87156   87153   87159      35   87156   87153
   87162      34   87150   87147   87153      38   87150   87147   87171      26
   87147   87153   87156      39   87147   87153   87159      39   87144   87141
   87147      29   87141   87147   87150      30   87228   87234   87237       2
   87222   87216   87225       4   87219   87216   87222       4   87219   87216
   87225       4   87210   87204   87213       4   87207   87204   87210       4
   87207   87204   87213       4   87201   87198   87204      43   87201   87198
   87216      43   87198   87204   87207      45   87198   87204   87210      45
   87198   87204   87213      45   87198   87216   87219      45   87198   87216
   87222      45   87198   87216   87225      45   87195   87189   87198      67
   87192   87189   87195      35   87192   87189   87198      67   87189   87198
   87201      68   87186   87183   87189      38   87186   87183   87228      26
   87183   87189   87192      39   87183   87189   87195      39   87180   87177
   87183      29   87177   87183   87186      30   87249   87255   87258       2
   87246   87240   87249      26   87243   87240   87246      57   87243   87240
   87249      26   87237   87234   87240      29   87234   87240   87243      30
   87234   87240   87246      30   87315   87321   87324       2   87309   87303
   87312      12   87306   87303   87309      12   87306   87303   87312      12
   87300   87294   87303      16   87297   87294   87300      17   87297   87294
   87303      16   87294   87303   87306      18   87294   87303   87309      18
   87294   87303   87312      18   87291   87285   87294      19   87288   87285
   87291      20   87288   87285   87294      19   87285   87294   87297      21
   87285   87294   87300      21   87282   87276   87285      19   87279   87276
   87282      20   87279   87276   87285      19   87276   87285   87288      19
   87276   87285   87291      19   87273   87267   87276      19   87270   87267
   87273      20   87270   87267   87276      19   87267   87276   87279      19
   87267   87276   87282      19   87264   87261   87267      25   87264   87261
   87315      26   87261   87267   87270      27   87261   87267   87273      27
   87258   87255   87261      29   87255   87261   87264      30   87363   87369
   87372       2   87357   87351   87360       4   87354   87351   87357       4
   87354   87351   87360       4   87345   87339   87348       4   87342   87339
   87345       4   87342   87339   87348       4   87336   87333   87339      43
   87336   87333   87351      43   87333   87339   87342      45   87333   87339
   87345      45   87333   87339   87348      45   87333   87351   87354      45
   87333   87351   87357      45   87333   87351   87360      45   87330   87327
   87333      46   87330   87327   87363      26   87327   87333   87336      47
   87324   87321   87327      29   87321   87327   87330      30   87384   87390
   87393       2   87381   87375   87384      26   87378   87375   87381      57
   87378   87375   87384      26   87372   87369   87375      29   87369   87375
   87378      30   87369   87375   87381      30   87429   87435   87438       2
   87417   87411   87420      34   87414   87411   87417      35   87414   87411
   87420      34   87408   87402   87411      76   87405   87402   87408      35
   87405   87402   87411      76   87402   87411   87414      76   87402   87411
   87417      76   87399   87396   87402      38   87399   87396   87429      26
   87396   87402   87405      39   87396   87402   87408      39   87393   87390
   87396      29   87390   87396   87399      30   87477   87483   87486       2
   87471   87465   87474       4   87468   87465   87471       4   87468   87465
   87474       4   87459   87453   87462       4   87456   87453   87459       4
   87456   87453   87462       4   87450   87447   87453      43   87450   87447
   87465      43   87447   87453   87456      45   87447   87453   87459      45
   87447   87453   87462      45   87447   87465   87468      45   87447   87465
   87471      45   87447   87465   87474      45   87444   87441   87447      46
   87444   87441   87477      26   87441   87447   87450      47   87438   87435
   87441      29   87435   87441   87444      30   87534   87540   87543       2
   87528   87522   87531       4   87525   87522   87528       4   87525   87522
   87531       4   87519   87513   87522      99   87516   87513   87519      35
   87516   87513   87522      99   87513   87522   87525     100   87513   87522
   87528     100   87513   87522   87531     100   87507   87501   87510       4
   87504   87501   87507       4   87504   87501   87510       4   87498   87495
   87501      43   87498   87495   87513      68   87495   87501   87504      45
   87495   87501   87507      45   87495   87501   87510      45   87495   87513
   87516      67   87495   87513   87519      67   87492   87489   87495      46
   87492   87489   87534      26   87489   87495   87498      47   87486   87483
   87489      29   87483   87489   87492      30   87582   87588   87591       2
   87576   87570   87579       4   87573   87570   87576       4   87573   87570
   87579       4   87564   87558   87567       4   87561   87558   87564       4
   87561   87558   87567       4   87555   87552   87558      43   87555   87552
   87570      43   87552   87558   87561      45   87552   87558   87564      45
   87552   87558   87567      45   87552   87570   87573      45   87552   87570
   87576      45   87552   87570   87579      45   87549   87546   87552      46
   87549   87546   87582      26   87546   87552   87555      47   87543   87540
   87546      29   87540   87546   87549      30   87624   87630   87633       2
   87612   87606   87615       4   87609   87606   87612       4   87609   87606
   87615       4   87603   87600   87606      86   87603   87600   87618      87
   87600   87606   87609      45   87600   87606   87612      45   87600   87606
   87615      45   87600   87618   87621      88   87597   87594   87600      46
   87597   87594   87624      26   87594   87600   87603      89   87591   87588
   87594      29   87588   87594   87597      30   87690   87696   87699       2
   87684   87678   87687      12   87681   87678   87684      12   87681   87678
   87687      12   87675   87669   87678      16   87672   87669   87675      17
   87672   87669   87678      16   87669   87678   87681      18   87669   87678
   87684      18   87669   87678   87687      18   87666   87660   87669      19
   87663   87660   87666      20   87663   87660   87669      19   87660   87669
   87672      21   87660   87669   87675      21   87657   87651   87660      19
   87654   87651   87657      20   87654   87651   87660      19   87651   87660
   87663      19   87651   87660   87666      19   87648   87642   87651      19
   87645   87642   87648      20   87645   87642   87651      19   87642   87651
   87654      19   87642   87651   87657      19   87639   87636   87642      25
   87639   87636   87690      26   87636   87642   87645      27   87636   87642
   87648      27   87633   87630   87636      29   87630   87636   87639      30
   87726   87732   87735       2   87714   87708   87717      34   87711   87708
   87714      35   87711   87708   87717      34   87705   87702   87708      38
   87705   87702   87726      26   87702   87708   87711      39   87702   87708
   87714      39   87699   87696   87702      29   87696   87702   87705      30
   87762   87768   87771       2   87750   87744   87753      34   87747   87744
   87750      35   87747   87744   87753      34   87741   87738   87744      38
   87741   87738   87762      26   87738   87744   87747      39   87738   87744
   87750      39   87735   87732   87738      29   87732   87738   87741      30
   87792   87798   87801       2   87786   87780   87789       4   87783   87780
   87786       4   87783   87780   87789       4   87777   87774   87780      54
   87777   87774   87792      26   87774   87780   87783       8   87774   87780
   87786       8   87774   87780   87789       8   87771   87768   87774      29
   87768   87774   87777      30   87843   87849   87852       2   87837   87831
   87840      71   87834   87831   87837      71   87834   87831   87840      71
   87828   87831   87834      72   87828   87831   87837      72   87828   87831
   87840      72   87825   87819   87828      73   87822   87819   87825      74
   87822   87819   87828      73   87816   87810   87819      76   87813   87810
   87816      35   87813   87810   87819      76   87810   87819   87822      77
   87810   87819   87825      77   87807   87804   87810      38   87807   87804
   87843      26   87804   87810   87813      39   87804   87810   87816      39
   87801   87798   87804      29   87798   87804   87807      30   87900   87906
   87909       2   87894   87888   87897       4   87891   87888   87894       4
   87891   87888   87897       4   87882   87876   87885       4   87879   87876
   87882       4   87879   87876   87885       4   87873   87870   87876      43
   87873   87870   87888      43   87870   87876   87879      45   87870   87876
   87882      45   87870   87876   87885      45   87870   87888   87891      45
   87870   87888   87894      45   87870   87888   87897      45   87867   87861
   87870      67   87864   87861   87867      35   87864   87861   87870      67
   87861   87870   87873      68   87858   87855   87861      38   87858   87855
   87900      26   87855   87861   87864      39   87855   87861   87867      39
   87852   87849   87855      29   87849   87855   87858      30   87957   87963
   87966       2   87951   87945   87954       4   87948   87945   87951       4
   87948   87945   87954       4   87939   87933   87942       4   87936   87933
   87939       4   87936   87933   87942       4   87930   87927   87933      43
   87930   87927   87945      43   87927   87933   87936      45   87927   87933
   87939      45   87927   87933   87942      45   87927   87945   87948      45
   87927   87945   87951      45   87927   87945   87954      45   87924   87918
   87927      67   87921   87918   87924      35   87921   87918   87927      67
   87918   87927   87930      68   87915   87912   87918      38   87915   87912
   87957      26   87912   87918   87921      39   87912   87918   87924      39
   87909   87906   87912      29   87906   87912   87915      30   88023   88029
   88032       2   88017   88011   88020      12   88014   88011   88017      12
   88014   88011   88020      12   88008   88002   88011      16   88005   88002
   88008      17   88005   88002   88011      16   88002   88011   88014      18
   88002   88011   88017      18   88002   88011   88020      18   87999   87993
   88002      19   87996   87993   87999      20   87996   87993   88002      19
   87993   88002   88005      21   87993   88002   88008      21   87990   87984
   87993      19   87987   87984   87990      20   87987   87984   87993      19
   87984   87993   87996      19   87984   87993   87999      19   87981   87975
   87984      19   87978   87975   87981      20   87978   87975   87984      19
   87975   87984   87987      19   87975   87984   87990      19   87972   87969
   87975      25   87972   87969   88023      26   87969   87975   87978      27
   87969   87975   87981      27   87966   87963   87969      29   87963   87969
   87972      30   88044   88050   88053       2   88041   88035   88044      26
   88038   88035   88041      57   88038   88035   88044      26   88032   88029
   88035      29   88029   88035   88038      30   88029   88035   88041      30
   88110   88116   88119       2   88104   88098   88107      12   88101   88098
   88104      12   88101   88098   88107      12   88095   88089   88098      16
   88092   88089   88095      17   88092   88089   88098      16   88089   88098
   88101      18   88089   88098   88104      18   88089   88098   88107      18
   88086   88080   88089      19   88083   88080   88086      20   88083   88080
   88089      19   88080   88089   88092      21   88080   88089   88095      21
   88077   88071   88080      19   88074   88071   88077      20   88074   88071
   88080      19   88071   88080   88083      19   88071   88080   88086      19
   88068   88062   88071      19   88065   88062   88068      20   88065   88062
   88071      19   88062   88071   88074      19   88062   88071   88077      19
   88059   88056   88062      25   88059   88056   88110      26   88056   88062
   88065      27   88056   88062   88068      27   88053   88050   88056      29
   88050   88056   88059      30   88131   88137   88140       2   88128   88122
   88131      26   88125   88122   88128      57   88125   88122   88131      26
   88119   88116   88122      29   88116   88122   88125      30   88116   88122
   88128      30   88167   88173   88176       2   88155   88149   88158      34
   88152   88149   88155      35   88152   88149   88158      34   88146   88143
   88149      38   88146   88143   88167      26   88143   88149   88152      39
   88143   88149   88155      39   88140   88137   88143      29   88137   88143
   88146      30   88233   88239   88242       2   88227   88221   88230      12
   88224   88221   88227      12   88224   88221   88230      12   88218   88212
   88221      16   88215   88212   88218      17   88215   88212   88221      16
   88212   88221   88224      18   88212   88221   88227      18   88212   88221
   88230      18   88209   88203   88212      19   88206   88203   88209      20
   88206   88203   88212      19   88203   88212   88215      21   88203   88212
   88218      21   88200   88194   88203      19   88197   88194   88200      20
   88197   88194   88203      19   88194   88203   88206      19   88194   88203
   88209      19   88191   88185   88194      19   88188   88185   88191      20
   88188   88185   88194      19   88185   88194   88197      19   88185   88194
   88200      19   88182   88179   88185      25   88182   88179   88233      26
   88179   88185   88188      27   88179   88185   88191      27   88176   88173
   88179      29   88173   88179   88182      30   88263   88269   88272       2
   88257   88251   88260       4   88254   88251   88257       4   88254   88251
   88260       4   88248   88245   88251      54   88248   88245   88263      26
   88245   88251   88254       8   88245   88251   88257       8   88245   88251
   88260       8   88242   88239   88245      29   88239   88245   88248      30
   88314   88320   88323       2   88308   88305   88311      80   88299   88305
   88308       2   88299   88305   88311       2   88296   88290   88299      81
   88293   88290   88296      35   88293   88290   88299      81   88287   88281
   88290      76   88284   88281   88287      35   88284   88281   88290      76
   88281   88290   88293      76   88281   88290   88296      76   88278   88275
   88281      38   88278   88275   88314      26   88275   88281   88284      39
   88275   88281   88287      39   88272   88269   88275      29   88269   88275
   88278      30   88371   88377   88380       2   88365   88359   88368       4
   88362   88359   88365       4   88362   88359   88368       4   88356   88350
   88359      99   88353   88350   88356      35   88353   88350   88359      99
   88350   88359   88362     100   88350   88359   88365     100   88350   88359
   88368     100   88344   88338   88347       4   88341   88338   88344       4
   88341   88338   88347       4   88335   88332   88338      43   88335   88332
   88350      68   88332   88338   88341      45   88332   88338   88344      45
   88332   88338   88347      45   88332   88350   88353      67   88332   88350
   88356      67   88329   88326   88332      46   88329   88326   88371      26
   88326   88332   88335      47   88323   88320   88326      29   88320   88326
   88329      30   88416   88422   88425       2   88404   88398   88407      34
   88401   88398   88404      35   88401   88398   88407      34   88395   88389
   88398      76   88392   88389   88395      35   88392   88389   88398      76
   88389   88398   88401      76   88389   88398   88404      76   88386   88383
   88389      38   88386   88383   88416      26   88383   88389   88392      39
   88383   88389   88395      39   88380   88377   88383      29   88377   88383
   88386      30   88482   88488   88491       2   88476   88470   88479      12
   88473   88470   88476      12   88473   88470   88479      12   88467   88461
   88470      16   88464   88461   88467      17   88464   88461   88470      16
   88461   88470   88473      18   88461   88470   88476      18   88461   88470
   88479      18   88458   88452   88461      19   88455   88452   88458      20
   88455   88452   88461      19   88452   88461   88464      21   88452   88461
   88467      21   88449   88443   88452      19   88446   88443   88449      20
   88446   88443   88452      19   88443   88452   88455      19   88443   88452
   88458      19   88440   88434   88443      19   88437   88434   88440      20
   88437   88434   88443      19   88434   88443   88446      19   88434   88443
   88449      19   88431   88428   88434      25   88431   88428   88482      26
   88428   88434   88437      27   88428   88434   88440      27   88425   88422
   88428      29   88422   88428   88431      30   88554   88560   88563       2
   88548   88545   88551      58   88539   88536   88542      58   88533   88536
   88539      60   88533   88536   88542      60   88533   88545   88548      60
   88533   88545   88551      60   88530   88527   88533      60   88524   88518
   88527      61   88521   88518   88524      62   88521   88518   88527      61
   88518   88527   88530      63   88515   88509   88518      19   88512   88509
   88515      20   88512   88509   88518      19   88509   88518   88521      65
   88509   88518   88524      65   88506   88500   88509      19   88503   88500
   88506      20   88503   88500   88509      19   88500   88509   88512      19
   88500   88509   88515      19   88497   88494   88500      25   88497   88494
   88554      26   88494   88500   88503      27   88494   88500   88506      27
   88491   88488   88494      29   88488   88494   88497      30   88611   88617
   88620       2   88605   88599   88608       4   88602   88599   88605       4
   88602   88599   88608       4   88596   88590   88599      99   88593   88590
   88596      35   88593   88590   88599      99   88590   88599   88602     100
   88590   88599   88605     100   88590   88599   88608     100   88584   88578
   88587       4   88581   88578   88584       4   88581   88578   88587       4
   88575   88572   88578      43   88575   88572   88590      68   88572   88578
   88581      45   88572   88578   88584      45   88572   88578   88587      45
   88572   88590   88593      67   88572   88590   88596      67   88569   88566
   88572      46   88569   88566   88611      26   88566   88572   88575      47
   88563   88560   88566      29   88560   88566   88569      30   88662   88668
   88671       2   88656   88653   88659      80   88647   88653   88656       2
   88647   88653   88659       2   88644   88638   88647      81   88641   88638
   88644      35   88641   88638   88647      81   88635   88629   88638      76
   88632   88629   88635      35   88632   88629   88638      76   88629   88638
   88641      76   88629   88638   88644      76   88626   88623   88629      38
   88626   88623   88662      26   88623   88629   88632      39   88623   88629
   88635      39   88620   88617   88623      29   88617   88623   88626      30
   88707   88713   88716       2   88695   88689   88698      34   88692   88689
   88695      35   88692   88689   88698      34   88686   88680   88689      76
   88683   88680   88686      35   88683   88680   88689      76   88680   88689
   88692      76   88680   88689   88695      76   88677   88674   88680      38
   88677   88674   88707      26   88674   88680   88683      39   88674   88680
   88686      39   88671   88668   88674      29   88668   88674   88677      30
   88764   88770   88773       2   88758   88752   88761       4   88755   88752
   88758       4   88755   88752   88761       4   88749   88743   88752      99
   88746   88743   88749      35   88746   88743   88752      99   88743   88752
   88755     100   88743   88752   88758     100   88743   88752   88761     100
   88737   88731   88740       4   88734   88731   88737       4   88734   88731
   88740       4   88728   88725   88731      43   88728   88725   88743      68
   88725   88731   88734      45   88725   88731   88737      45   88725   88731
   88740      45   88725   88743   88746      67   88725   88743   88749      67
   88722   88719   88725      46   88722   88719   88764      26   88719   88725
   88728      47   88716   88713   88719      29   88713   88719   88722      30
   88821   88827   88830       2   88815   88809   88818       4   88812   88809
   88815       4   88812   88809   88818       4   88806   88800   88809      99
   88803   88800   88806      35   88803   88800   88809      99   88800   88809
   88812     100   88800   88809   88815     100   88800   88809   88818     100
   88794   88788   88797       4   88791   88788   88794       4   88791   88788
   88797       4   88785   88782   88788      43   88785   88782   88800      68
   88782   88788   88791      45   88782   88788   88794      45   88782   88788
   88797      45   88782   88800   88803      67   88782   88800   88806      67
   88779   88776   88782      46   88779   88776   88821      26   88776   88782
   88785      47   88773   88770   88776      29   88770   88776   88779      30
   88866   88872   88875       2   88854   88848   88857      34   88851   88848
   88854      35   88851   88848   88857      34   88845   88839   88848      76
   88842   88839   88845      35   88842   88839   88848      76   88839   88848
   88851      76   88839   88848   88854      76   88836   88833   88839      38
   88836   88833   88866      26   88833   88839   88842      39   88833   88839
   88845      39   88830   88827   88833      29   88827   88833   88836      30
   88917   88923   88926       2   88911   88908   88914      80   88902   88908
   88911       2   88902   88908   88914       2   88899   88893   88902      81
   88896   88893   88899      35   88896   88893   88902      81   88890   88884
   88893      76   88887   88884   88890      35   88887   88884   88893      76
   88884   88893   88896      76   88884   88893   88899      76   88881   88878
   88884      38   88881   88878   88917      26   88878   88884   88887      39
   88878   88884   88890      39   88875   88872   88878      29   88872   88878
   88881      30   88974   88980   88983       2   88968   88962   88971       4
   88965   88962   88968       4   88965   88962   88971       4   88956   88950
   88959       4   88953   88950   88956       4   88953   88950   88959       4
   88947   88944   88950      43   88947   88944   88962      43   88944   88950
   88953      45   88944   88950   88956      45   88944   88950   88959      45
   88944   88962   88965      45   88944   88962   88968      45   88944   88962
   88971      45   88941   88935   88944      67   88938   88935   88941      35
   88938   88935   88944      67   88935   88944   88947      68   88932   88929
   88935      38   88932   88929   88974      26   88929   88935   88938      39
   88929   88935   88941      39   88926   88923   88929      29   88923   88929
   88932      30   89010   89016   89019       2   88998   88992   89001      34
   88995   88992   88998      35   88995   88992   89001      34   88989   88986
   88992      38   88989   88986   89010      26   88986   88992   88995      39
   88986   88992   88998      39   88983   88980   88986      29   88980   88986
   88989      30   89058   89064   89067       2   89052   89046   89055       4
   89049   89046   89052       4   89049   89046   89055       4   89040   89034
   89043       4   89037   89034   89040       4   89037   89034   89043       4
   89031   89028   89034      43   89031   89028   89046      43   89028   89034
   89037      45   89028   89034   89040      45   89028   89034   89043      45
   89028   89046   89049      45   89028   89046   89052      45   89028   89046
   89055      45   89025   89022   89028      46   89025   89022   89058      26
   89022   89028   89031      47   89019   89016   89022      29   89016   89022
   89025      30   89100   89106   89109       2   89088   89082   89091       4
   89085   89082   89088       4   89085   89082   89091       4   89079   89076
   89082      86   89079   89076   89094      87   89076   89082   89085      45
   89076   89082   89088      45   89076   89082   89091      45   89076   89094
   89097      88   89073   89070   89076      46   89073   89070   89100      26
   89070   89076   89079      89   89067   89064   89070      29   89064   89070
   89073      30   89142   89148   89151       2   89130   89124   89133       4
   89127   89124   89130       4   89127   89124   89133       4   89121   89118
   89124      86   89121   89118   89136      87   89118   89124   89127      45
   89118   89124   89130      45   89118   89124   89133      45   89118   89136
   89139      88   89115   89112   89118      46   89115   89112   89142      26
   89112   89118   89121      89   89109   89106   89112      29   89106   89112
   89115      30   89175   89181   89184       2   89166   89160   89169     104
   89163   89160   89166      74   89163   89160   89169     104   89160   89169
   89172     105   89157   89154   89160      38   89157   89154   89175      26
   89154   89160   89163     106   89154   89160   89166     106   89151   89148
   89154      29   89148   89154   89157      30   89220   89226   89229       2
   89208   89202   89211      34   89205   89202   89208      35   89205   89202
   89211      34   89199   89193   89202      76   89196   89193   89199      35
   89196   89193   89202      76   89193   89202   89205      76   89193   89202
   89208      76   89190   89187   89193      38   89190   89187   89220      26
   89187   89193   89196      39   89187   89193   89199      39   89184   89181
   89187      29   89181   89187   89190      30   89283   89289   89292       2
   89274   89271   89277      50   89271   89277   89280      50   89262   89265
   89268     130   89262   89271   89274     131   89259   89256   89262     131
   89253   89250   89256      50   89250   89256   89259      50   89247   89250
   89253      50   89247   89277   89280      50   89244   89238   89247      52
   89241   89238   89244       4   89241   89238   89247      52   89235   89232
   89238      54   89235   89232   89283      26   89232   89238   89241       8
   89232   89238   89244       8   89229   89226   89232      29   89226   89232
   89235      30   89328   89334   89337       2   89316   89310   89319      34
   89313   89310   89316      35   89313   89310   89319      34   89307   89301
   89310      76   89304   89301   89307      35   89304   89301   89310      76
   89301   89310   89313      76   89301   89310   89316      76   89298   89295
   89301      38   89298   89295   89328      26   89295   89301   89304      39
   89295   89301   89307      39   89292   89289   89295      29   89289   89295
   89298      30   89394   89400   89403       2   89388   89382   89391      12
   89385   89382   89388      12   89385   89382   89391      12   89379   89373
   89382      16   89376   89373   89379      17   89376   89373   89382      16
   89373   89382   89385      18   89373   89382   89388      18   89373   89382
   89391      18   89370   89364   89373      19   89367   89364   89370      20
   89367   89364   89373      19   89364   89373   89376      21   89364   89373
   89379      21   89361   89355   89364      19   89358   89355   89361      20
   89358   89355   89364      19   89355   89364   89367      19   89355   89364
   89370      19   89352   89346   89355      19   89349   89346   89352      20
   89349   89346   89355      19   89346   89355   89358      19   89346   89355
   89361      19   89343   89340   89346      25   89343   89340   89394      26
   89340   89346   89349      27   89340   89346   89352      27   89337   89334
   89340      29   89334   89340   89343      30   89439   89445   89448       2
   89427   89421   89430      34   89424   89421   89427      35   89424   89421
   89430      34   89418   89412   89421      76   89415   89412   89418      35
   89415   89412   89421      76   89412   89421   89424      76   89412   89421
   89427      76   89409   89406   89412      38   89409   89406   89439      26
   89406   89412   89415      39   89406   89412   89418      39   89403   89400
   89406      29   89400   89406   89409      30   89505   89511   89514       2
   89499   89493   89502      12   89496   89493   89499      12   89496   89493
   89502      12   89490   89484   89493      16   89487   89484   89490      17
   89487   89484   89493      16   89484   89493   89496      18   89484   89493
   89499      18   89484   89493   89502      18   89481   89475   89484      19
   89478   89475   89481      20   89478   89475   89484      19   89475   89484
   89487      21   89475   89484   89490      21   89472   89466   89475      19
   89469   89466   89472      20   89469   89466   89475      19   89466   89475
   89478      19   89466   89475   89481      19   89463   89457   89466      19
   89460   89457   89463      20   89460   89457   89466      19   89457   89466
   89469      19   89457   89466   89472      19   89454   89451   89457      25
   89454   89451   89505      26   89451   89457   89460      27   89451   89457
   89463      27   89448   89445   89451      29   89445   89451   89454      30
   89562   89568   89571       2   89556   89550   89559       4   89553   89550
   89556       4   89553   89550   89559       4   89544   89538   89547       4
   89541   89538   89544       4   89541   89538   89547       4   89535   89532
   89538      43   89535   89532   89550      43   89532   89538   89541      45
   89532   89538   89544      45   89532   89538   89547      45   89532   89550
   89553      45   89532   89550   89556      45   89532   89550   89559      45
   89529   89523   89532      67   89526   89523   89529      35   89526   89523
   89532      67   89523   89532   89535      68   89520   89517   89523      38
   89520   89517   89562      26   89517   89523   89526      39   89517   89523
   89529      39   89514   89511   89517      29   89511   89517   89520      30
   89604   89610   89613       2   89598   89595   89601      80   89589   89595
   89598       2   89589   89595   89601       2   89586   89580   89589      81
   89583   89580   89586      35   89583   89580   89589      81   89577   89574
   89580      38   89577   89574   89604      26   89574   89580   89583      39
   89574   89580   89586      39   89571   89568   89574      29   89568   89574
   89577      30   89649   89655   89658       2   89637   89631   89640      34
   89634   89631   89637      35   89634   89631   89640      34   89628   89622
   89631      76   89625   89622   89628      35   89625   89622   89631      76
   89622   89631   89634      76   89622   89631   89637      76   89619   89616
   89622      38   89619   89616   89649      26   89616   89622   89625      39
   89616   89622   89628      39   89613   89610   89616      29   89610   89616
   89619      30   89721   89727   89730       2   89715   89712   89718      58
   89706   89703   89709      58   89700   89703   89706      60   89700   89703
   89709      60   89700   89712   89715      60   89700   89712   89718      60
   89697   89694   89700      60   89691   89685   89694      61   89688   89685
   89691      62   89688   89685   89694      61   89685   89694   89697      63
   89682   89676   89685      19   89679   89676   89682      20   89679   89676
   89685      19   89676   89685   89688      65   89676   89685   89691      65
   89673   89667   89676      19   89670   89667   89673      20   89670   89667
   89676      19   89667   89676   89679      19   89667   89676   89682      19
   89664   89661   89667      25   89664   89661   89721      26   89661   89667
   89670      27   89661   89667   89673      27   89658   89655   89661      29
   89655   89661   89664      30   89778   89784   89787       2   89772   89766
   89775       4   89769   89766   89772       4   89769   89766   89775       4
   89760   89754   89763       4   89757   89754   89760       4   89757   89754
   89763       4   89751   89748   89754      43   89751   89748   89766      43
   89748   89754   89757      45   89748   89754   89760      45   89748   89754
   89763      45   89748   89766   89769      45   89748   89766   89772      45
   89748   89766   89775      45   89745   89739   89748      67   89742   89739
   89745      35   89742   89739   89748      67   89739   89748   89751      68
   89736   89733   89739      38   89736   89733   89778      26   89733   89739
   89742      39   89733   89739   89745      39   89730   89727   89733      29
   89727   89733   89736      30   89808   89814   89817       2   89802   89796
   89805       4   89799   89796   89802       4   89799   89796   89805       4
   89793   89790   89796      54   89793   89790   89808      26   89790   89796
   89799       8   89790   89796   89802       8   89790   89796   89805       8
   89787   89784   89790      29   89784   89790   89793      30   89874   89880
   89883       2   89868   89862   89871      12   89865   89862   89868      12
   89865   89862   89871      12   89859   89853   89862      16   89856   89853
   89859      17   89856   89853   89862      16   89853   89862   89865      18
   89853   89862   89868      18   89853   89862   89871      18   89850   89844
   89853      19   89847   89844   89850      20   89847   89844   89853      19
   89844   89853   89856      21   89844   89853   89859      21   89841   89835
   89844      19   89838   89835   89841      20   89838   89835   89844      19
   89835   89844   89847      19   89835   89844   89850      19   89832   89826
   89835      19   89829   89826   89832      20   89829   89826   89835      19
   89826   89835   89838      19   89826   89835   89841      19   89823   89820
   89826      25   89823   89820   89874      26   89820   89826   89829      27
   89820   89826   89832      27   89817   89814   89820      29   89814   89820
   89823      30   89931   89937   89940       2   89925   89919   89928       4
   89922   89919   89925       4   89922   89919   89928       4   89913   89907
   89916       4   89910   89907   89913       4   89910   89907   89916       4
   89904   89901   89907      43   89904   89901   89919      43   89901   89907
   89910      45   89901   89907   89913      45   89901   89907   89916      45
   89901   89919   89922      45   89901   89919   89925      45   89901   89919
   89928      45   89898   89892   89901      67   89895   89892   89898      35
   89895   89892   89901      67   89892   89901   89904      68   89889   89886
   89892      38   89889   89886   89931      26   89886   89892   89895      39
   89886   89892   89898      39   89883   89880   89886      29   89880   89886
   89889      30   89964   89970   89973       2   89955   89949   89958     104
   89952   89949   89955      74   89952   89949   89958     104   89949   89958
   89961     105   89946   89943   89949      38   89946   89943   89964      26
   89943   89949   89952     106   89943   89949   89955     106   89940   89937
   89943      29   89937   89943   89946      30   90000   90006   90009       2
   89988   89982   89991      34   89985   89982   89988      35   89985   89982
   89991      34   89979   89976   89982      38   89979   89976   90000      26
   89976   89982   89985      39   89976   89982   89988      39   89973   89970
   89976      29   89970   89976   89979      30   90021   90027   90030       2
   90018   90012   90021      26   90015   90012   90018      57   90015   90012
   90021      26   90009   90006   90012      29   90006   90012   90015      30
   90006   90012   90018      30   90069   90075   90078       2   90063   90057
   90066       4   90060   90057   90063       4   90060   90057   90066       4
   90051   90045   90054       4   90048   90045   90051       4   90048   90045
   90054       4   90042   90039   90045      43   90042   90039   90057      43
   90039   90045   90048      45   90039   90045   90051      45   90039   90045
   90054      45   90039   90057   90060      45   90039   90057   90063      45
   90039   90057   90066      45   90036   90033   90039      46   90036   90033
   90069      26   90033   90039   90042      47   90030   90027   90033      29
   90027   90033   90036      30   90099   90105   90108       2   90093   90087
   90096       4   90090   90087   90093       4   90090   90087   90096       4
   90084   90081   90087      54   90084   90081   90099      26   90081   90087
   90090       8   90081   90087   90093       8   90081   90087   90096       8
   90078   90075   90081      29   90075   90081   90084      30   90147   90153
   90156       2   90141   90135   90144       4   90138   90135   90141       4
   90138   90135   90144       4   90129   90123   90132       4   90126   90123
   90129       4   90126   90123   90132       4   90120   90117   90123      43
   90120   90117   90135      43   90117   90123   90126      45   90117   90123
   90129      45   90117   90123   90132      45   90117   90135   90138      45
   90117   90135   90141      45   90117   90135   90144      45   90114   90111
   90117      46   90114   90111   90147      26   90111   90117   90120      47
   90108   90105   90111      29   90105   90111   90114      30   90204   90210
   90213       2   90198   90192   90201       4   90195   90192   90198       4
   90195   90192   90201       4   90186   90180   90189       4   90183   90180
   90186       4   90183   90180   90189       4   90177   90174   90180      43
   90177   90174   90192      43   90174   90180   90183      45   90174   90180
   90186      45   90174   90180   90189      45   90174   90192   90195      45
   90174   90192   90198      45   90174   90192   90201      45   90171   90165
   90174      67   90168   90165   90171      35   90168   90165   90174      67
   90165   90174   90177      68   90162   90159   90165      38   90162   90159
   90204      26   90159   90165   90168      39   90159   90165   90171      39
   90156   90153   90159      29   90153   90159   90162      30   90270   90276
   90279       2   90264   90258   90267      12   90261   90258   90264      12
   90261   90258   90267      12   90255   90249   90258      16   90252   90249
   90255      17   90252   90249   90258      16   90249   90258   90261      18
   90249   90258   90264      18   90249   90258   90267      18   90246   90240
   90249      19   90243   90240   90246      20   90243   90240   90249      19
   90240   90249   90252      21   90240   90249   90255      21   90237   90231
   90240      19   90234   90231   90237      20   90234   90231   90240      19
   90231   90240   90243      19   90231   90240   90246      19   90228   90222
   90231      19   90225   90222   90228      20   90225   90222   90231      19
   90222   90231   90234      19   90222   90231   90237      19   90219   90216
   90222      25   90219   90216   90270      26   90216   90222   90225      27
   90216   90222   90228      27   90213   90210   90216      29   90210   90216
   90219      30   90318   90324   90327       2   90312   90306   90315       4
   90309   90306   90312       4   90309   90306   90315       4   90300   90294
   90303       4   90297   90294   90300       4   90297   90294   90303       4
   90291   90288   90294      43   90291   90288   90306      43   90288   90294
   90297      45   90288   90294   90300      45   90288   90294   90303      45
   90288   90306   90309      45   90288   90306   90312      45   90288   90306
   90315      45   90285   90282   90288      46   90285   90282   90318      26
   90282   90288   90291      47   90279   90276   90282      29   90276   90282
   90285      30   90339   90345   90348       2   90336   90330   90339      26
   90333   90330   90336      57   90333   90330   90339      26   90327   90324
   90330      29   90324   90330   90333      30   90324   90330   90336      30
   90360   90366   90369       2   90357   90351   90360      26   90354   90351
   90357      57   90354   90351   90360      26   90348   90345   90351      29
   90345   90351   90354      30   90345   90351   90357      30   90402   90408
   90411       2   90390   90384   90393       4   90387   90384   90390       4
   90387   90384   90393       4   90381   90378   90384      86   90381   90378
   90396      87   90378   90384   90387      45   90378   90384   90390      45
   90378   90384   90393      45   90378   90396   90399      88   90375   90372
   90378      46   90375   90372   90402      26   90372   90378   90381      89
   90369   90366   90372      29   90366   90372   90375      30   90435   90441
   90444       2   90426   90420   90429     104   90423   90420   90426      74
   90423   90420   90429     104   90420   90429   90432     105   90417   90414
   90420      38   90417   90414   90435      26   90414   90420   90423     106
   90414   90420   90426     106   90411   90408   90414      29   90408   90414
   90417      30   90471   90477   90480       2   90459   90453   90462      34
   90456   90453   90459      35   90456   90453   90462      34   90450   90447
   90453      38   90450   90447   90471      26   90447   90453   90456      39
   90447   90453   90459      39   90444   90441   90447      29   90441   90447
   90450      30   90519   90525   90528       2   90513   90507   90516       4
   90510   90507   90513       4   90510   90507   90516       4   90501   90495
   90504       4   90498   90495   90501       4   90498   90495   90504       4
   90492   90489   90495      43   90492   90489   90507      43   90489   90495
   90498      45   90489   90495   90501      45   90489   90495   90504      45
   90489   90507   90510      45   90489   90507   90513      45   90489   90507
   90516      45   90486   90483   90489      46   90486   90483   90519      26
   90483   90489   90492      47   90480   90477   90483      29   90477   90483
   90486      30   90564   90570   90573       2   90552   90546   90555      34
   90549   90546   90552      35   90549   90546   90555      34   90543   90537
   90546      76   90540   90537   90543      35   90540   90537   90546      76
   90537   90546   90549      76   90537   90546   90552      76   90534   90531
   90537      38   90534   90531   90564      26   90531   90537   90540      39
   90531   90537   90543      39   90528   90525   90531      29   90525   90531
   90534      30   90612   90618   90621       2   90606   90600   90609       4
   90603   90600   90606       4   90603   90600   90609       4   90594   90588
   90597       4   90591   90588   90594       4   90591   90588   90597       4
   90585   90582   90588      43   90585   90582   90600      43   90582   90588
   90591      45   90582   90588   90594      45   90582   90588   90597      45
   90582   90600   90603      45   90582   90600   90606      45   90582   90600
   90609      45   90579   90576   90582      46   90579   90576   90612      26
   90576   90582   90585      47   90573   90570   90576      29   90570   90576
   90579      30   90654   90660   90663       2   90648   90645   90651      80
   90639   90645   90648       2   90639   90645   90651       2   90636   90630
   90639      81   90633   90630   90636      35   90633   90630   90639      81
   90627   90624   90630      38   90627   90624   90654      26   90624   90630
   90633      39   90624   90630   90636      39   90621   90618   90624      29
   90618   90624   90627      30   90699   90705   90708       2   90687   90681
   90690      34   90684   90681   90687      35   90684   90681   90690      34
   90678   90672   90681      76   90675   90672   90678      35   90675   90672
   90681      76   90672   90681   90684      76   90672   90681   90687      76
   90669   90666   90672      38   90669   90666   90699      26   90666   90672
   90675      39   90666   90672   90678      39   90663   90660   90666      29
   90660   90666   90669      30   90765   90771   90774       2   90759   90753
   90762      12   90756   90753   90759      12   90756   90753   90762      12
   90750   90744   90753      16   90747   90744   90750      17   90747   90744
   90753      16   90744   90753   90756      18   90744   90753   90759      18
   90744   90753   90762      18   90741   90735   90744      19   90738   90735
   90741      20   90738   90735   90744      19   90735   90744   90747      21
   90735   90744   90750      21   90732   90726   90735      19   90729   90726
   90732      20   90729   90726   90735      19   90726   90735   90738      19
   90726   90735   90741      19   90723   90717   90726      19   90720   90717
   90723      20   90720   90717   90726      19   90717   90726   90729      19
   90717   90726   90732      19   90714   90711   90717      25   90714   90711
   90765      26   90711   90717   90720      27   90711   90717   90723      27
   90708   90705   90711      29   90705   90711   90714      30   90831   90837
   90840       2   90825   90819   90828      12   90822   90819   90825      12
   90822   90819   90828      12   90816   90810   90819      16   90813   90810
   90816      17   90813   90810   90819      16   90810   90819   90822      18
   90810   90819   90825      18   90810   90819   90828      18   90807   90801
   90810      19   90804   90801   90807      20   90804   90801   90810      19
   90801   90810   90813      21   90801   90810   90816      21   90798   90792
   90801      19   90795   90792   90798      20   90795   90792   90801      19
   90792   90801   90804      19   90792   90801   90807      19   90789   90783
   90792      19   90786   90783   90789      20   90786   90783   90792      19
   90783   90792   90795      19   90783   90792   90798      19   90780   90777
   90783      25   90780   90777   90831      26   90777   90783   90786      27
   90777   90783   90789      27   90774   90771   90777      29   90771   90777
   90780      30   90867   90873   90876       2   90855   90849   90858      34
   90852   90849   90855      35   90852   90849   90858      34   90846   90843
   90849      38   90846   90843   90867      26   90843   90849   90852      39
   90843   90849   90855      39   90840   90837   90843      29   90837   90843
   90846      30   90939   90945   90948       2   90933   90930   90936      58
   90924   90921   90927      58   90918   90921   90924      60   90918   90921
   90927      60   90918   90930   90933      60   90918   90930   90936      60
   90915   90912   90918      60   90909   90903   90912      61   90906   90903
   90909      62   90906   90903   90912      61   90903   90912   90915      63
   90900   90894   90903      19   90897   90894   90900      20   90897   90894
   90903      19   90894   90903   90906      65   90894   90903   90909      65
   90891   90885   90894      19   90888   90885   90891      20   90888   90885
   90894      19   90885   90894   90897      19   90885   90894   90900      19
   90882   90879   90885      25   90882   90879   90939      26   90879   90885
   90888      27   90879   90885   90891      27   90876   90873   90879      29
   90873   90879   90882      30   90987   90993   90996       2   90981   90975
   90984       4   90978   90975   90981       4   90978   90975   90984       4
   90969   90963   90972       4   90966   90963   90969       4   90966   90963
   90972       4   90960   90957   90963      43   90960   90957   90975      43
   90957   90963   90966      45   90957   90963   90969      45   90957   90963
   90972      45   90957   90975   90978      45   90957   90975   90981      45
   90957   90975   90984      45   90954   90951   90957      46   90954   90951
   90987      26   90951   90957   90960      47   90948   90945   90951      29
   90945   90951   90954      30   91029   91035   91038       2   91017   91011
   91020       4   91014   91011   91017       4   91014   91011   91020       4
   91008   91005   91011      86   91008   91005   91023      87   91005   91011
   91014      45   91005   91011   91017      45   91005   91011   91020      45
   91005   91023   91026      88   91002   90999   91005      46   91002   90999
   91029      26   90999   91005   91008      89   90996   90993   90999      29
   90993   90999   91002      30   91068   91074   91077       2   91056   91062
   91065     130   91053   91047   91056      81   91050   91047   91053      35
   91050   91047   91056      81   91044   91041   91047      38   91044   91041
   91068      26   91041   91047   91050      39   91041   91047   91053      39
   91038   91035   91041      29   91035   91041   91044      30   91098   91104
   91107       2   91092   91086   91095       4   91089   91086   91092       4
   91089   91086   91095       4   91083   91080   91086      54   91083   91080
   91098      26   91080   91086   91089       8   91080   91086   91092       8
   91080   91086   91095       8   91077   91074   91080      29   91074   91080
   91083      30   91155   91161   91164       2   91149   91143   91152       4
   91146   91143   91149       4   91146   91143   91152       4   91137   91131
   91140       4   91134   91131   91137       4   91134   91131   91140       4
   91128   91125   91131      43   91128   91125   91143      43   91125   91131
   91134      45   91125   91131   91137      45   91125   91131   91140      45
   91125   91143   91146      45   91125   91143   91149      45   91125   91143
   91152      45   91122   91116   91125      67   91119   91116   91122      35
   91119   91116   91125      67   91116   91125   91128      68   91113   91110
   91116      38   91113   91110   91155      26   91110   91116   91119      39
   91110   91116   91122      39   91107   91104   91110      29   91104   91110
   91113      30   91197   91203   91206       2   91191   91188   91194      80
   91182   91188   91191       2   91182   91188   91194       2   91179   91173
   91182      81   91176   91173   91179      35   91176   91173   91182      81
   91170   91167   91173      38   91170   91167   91197      26   91167   91173
   91176      39   91167   91173   91179      39   91164   91161   91167      29
   91161   91167   91170      30   91227   91233   91236       2   91221   91215
   91224       4   91218   91215   91221       4   91218   91215   91224       4
   91212   91209   91215      54   91212   91209   91227      26   91209   91215
   91218       8   91209   91215   91221       8   91209   91215   91224       8
   91206   91203   91209      29   91203   91209   91212      30   91269   91275
   91278       2   91257   91251   91260       4   91254   91251   91257       4
   91254   91251   91260       4   91248   91245   91251      86   91248   91245
   91263      87   91245   91251   91254      45   91245   91251   91257      45
   91245   91251   91260      45   91245   91263   91266      88   91242   91239
   91245      46   91242   91239   91269      26   91239   91245   91248      89
   91236   91233   91239      29   91233   91239   91242      30   91341   91347
   91350       2   91335   91332   91338      58   91326   91323   91329      58
   91320   91323   91326      60   91320   91323   91329      60   91320   91332
   91335      60   91320   91332   91338      60   91317   91314   91320      60
   91311   91305   91314      61   91308   91305   91311      62   91308   91305
   91314      61   91305   91314   91317      63   91302   91296   91305      19
   91299   91296   91302      20   91299   91296   91305      19   91296   91305
   91308      65   91296   91305   91311      65   91293   91287   91296      19
   91290   91287   91293      20   91290   91287   91296      19   91287   91296
   91299      19   91287   91296   91302      19   91284   91281   91287      25
   91284   91281   91341      26   91281   91287   91290      27   91281   91287
   91293      27   91278   91275   91281      29   91275   91281   91284      30
   91371   91377   91380       2   91365   91359   91368       4   91362   91359
   91365       4   91362   91359   91368       4   91356   91353   91359      54
   91356   91353   91371      26   91353   91359   91362       8   91353   91359
   91365       8   91353   91359   91368       8   91350   91347   91353      29
   91347   91353   91356      30   91401   91407   91410       2   91395   91389
   91398       4   91392   91389   91395       4   91392   91389   91398       4
   91386   91383   91389      54   91386   91383   91401      26   91383   91389
   91392       8   91383   91389   91395       8   91383   91389   91398       8
   91380   91377   91383      29   91377   91383   91386      30   91449   91455
   91458       2   91443   91437   91446       4   91440   91437   91443       4
   91440   91437   91446       4   91431   91425   91434       4   91428   91425
   91431       4   91428   91425   91434       4   91422   91419   91425      43
   91422   91419   91437      43   91419   91425   91428      45   91419   91425
   91431      45   91419   91425   91434      45   91419   91437   91440      45
   91419   91437   91443      45   91419   91437   91446      45   91416   91413
   91419      46   91416   91413   91449      26   91413   91419   91422      47
   91410   91407   91413      29   91407   91413   91416      30   91494   91500
   91503       2   91482   91476   91485      34   91479   91476   91482      35
   91479   91476   91485      34   91473   91467   91476      76   91470   91467
   91473      35   91470   91467   91476      76   91467   91476   91479      76
   91467   91476   91482      76   91464   91461   91467      38   91464   91461
   91494      26   91461   91467   91470      39   91461   91467   91473      39
   91458   91455   91461      29   91455   91461   91464      30   91539   91545
   91548       2   91527   91521   91530      34   91524   91521   91527      35
   91524   91521   91530      34   91518   91512   91521      76   91515   91512
   91518      35   91515   91512   91521      76   91512   91521   91524      76
   91512   91521   91527      76   91509   91506   91512      38   91509   91506
   91539      26   91506   91512   91515      39   91506   91512   91518      39
   91503   91500   91506      29   91500   91506   91509      30   91560   91566
   91569       2   91557   91551   91560      26   91554   91551   91557      57
   91554   91551   91560      26   91548   91545   91551      29   91545   91551
   91554      30   91545   91551   91557      30   91617   91623   91626       2
   91611   91605   91614       4   91608   91605   91611       4   91608   91605
   91614       4   91602   91596   91605      99   91599   91596   91602      35
   91599   91596   91605      99   91596   91605   91608     100   91596   91605
   91611     100   91596   91605   91614     100   91590   91584   91593       4
   91587   91584   91590       4   91587   91584   91593       4   91581   91578
   91584      43   91581   91578   91596      68   91578   91584   91587      45
   91578   91584   91590      45   91578   91584   91593      45   91578   91596
   91599      67   91578   91596   91602      67   91575   91572   91578      46
   91575   91572   91617      26   91572   91578   91581      47   91569   91566
   91572      29   91566   91572   91575      30   91665   91671   91674       2
   91659   91653   91662       4   91656   91653   91659       4   91656   91653
   91662       4   91647   91641   91650       4   91644   91641   91647       4
   91644   91641   91650       4   91638   91635   91641      43   91638   91635
   91653      43   91635   91641   91644      45   91635   91641   91647      45
   91635   91641   91650      45   91635   91653   91656      45   91635   91653
   91659      45   91635   91653   91662      45   91632   91629   91635      46
   91632   91629   91665      26   91629   91635   91638      47   91626   91623
   91629      29   91623   91629   91632      30   91722   91728   91731       2
   91716   91710   91719       4   91713   91710   91716       4   91713   91710
   91719       4   91704   91698   91707       4   91701   91698   91704       4
   91701   91698   91707       4   91695   91692   91698      43   91695   91692
   91710      43   91692   91698   91701      45   91692   91698   91704      45
   91692   91698   91707      45   91692   91710   91713      45   91692   91710
   91716      45   91692   91710   91719      45   91689   91683   91692      67
   91686   91683   91689      35   91686   91683   91692      67   91683   91692
   91695      68   91680   91677   91683      38   91680   91677   91722      26
   91677   91683   91686      39   91677   91683   91689      39   91674   91671
   91677      29   91671   91677   91680      30   91743   91749   91752       2
   91740   91734   91743      26   91737   91734   91740      57   91737   91734
   91743      26   91731   91728   91734      29   91728   91734   91737      30
   91728   91734   91740      30   91764   91770   91773       2   91761   91755
   91764      26   91758   91755   91761      57   91758   91755   91764      26
   91752   91749   91755      29   91749   91755   91758      30   91749   91755
   91761      30   91785   91791   91794       2   91782   91776   91785      26
   91779   91776   91782      57   91779   91776   91785      26   91773   91770
   91776      29   91770   91776   91779      30   91770   91776   91782      30
   91818   91824   91827       2   91809   91803   91812     135   91806   91803
   91809      74   91806   91803   91812     135   91803   91812   91815     136
   91800   91797   91803      38   91800   91797   91818      26   91797   91803
   91806     106   91797   91803   91809     106   91794   91791   91797      29
   91791   91797   91800      30   91848   91854   91857       2   91842   91836
   91845       4   91839   91836   91842       4   91839   91836   91845       4
   91833   91830   91836      54   91833   91830   91848      26   91830   91836
   91839       8   91830   91836   91842       8   91830   91836   91845       8
   91827   91824   91830      29   91824   91830   91833      30   91905   91911
   91914       2   91899   91893   91902       4   91896   91893   91899       4
   91896   91893   91902       4   91887   91881   91890       4   91884   91881
   91887       4   91884   91881   91890       4   91878   91875   91881      43
   91878   91875   91893      43   91875   91881   91884      45   91875   91881
   91887      45   91875   91881   91890      45   91875   91893   91896      45
   91875   91893   91899      45   91875   91893   91902      45   91872   91866
   91875      67   91869   91866   91872      35   91869   91866   91875      67
   91866   91875   91878      68   91863   91860   91866      38   91863   91860
   91905      26   91860   91866   91869      39   91860   91866   91872      39
   91857   91854   91860      29   91854   91860   91863      30   91962   91968
   91971       2   91956   91950   91959       4   91953   91950   91956       4
   91953   91950   91959       4   91944   91938   91947       4   91941   91938
   91944       4   91941   91938   91947       4   91935   91932   91938      43
   91935   91932   91950      43   91932   91938   91941      45   91932   91938
   91944      45   91932   91938   91947      45   91932   91950   91953      45
   91932   91950   91956      45   91932   91950   91959      45   91929   91923
   91932      67   91926   91923   91929      35   91926   91923   91932      67
   91923   91932   91935      68   91920   91917   91923      38   91920   91917
   91962      26   91917   91923   91926      39   91917   91923   91929      39
   91914   91911   91917      29   91911   91917   91920      30   92034   92040
   92043       2   92028   92025   92031      58   92019   92016   92022      58
   92013   92016   92019      60   92013   92016   92022      60   92013   92025
   92028      60   92013   92025   92031      60   92010   92007   92013      60
   92004   91998   92007      61   92001   91998   92004      62   92001   91998
   92007      61   91998   92007   92010      63   91995   91989   91998      19
   91992   91989   91995      20   91992   91989   91998      19   91989   91998
   92001      65   91989   91998   92004      65   91986   91980   91989      19
   91983   91980   91986      20   91983   91980   91989      19   91980   91989
   91992      19   91980   91989   91995      19   91977   91974   91980      25
   91977   91974   92034      26   91974   91980   91983      27   91974   91980
   91986      27   91971   91968   91974      29   91968   91974   91977      30
   92067   92073   92076       2   92058   92052   92061     135   92055   92052
   92058      74   92055   92052   92061     135   92052   92061   92064     136
   92049   92046   92052      38   92049   92046   92067      26   92046   92052
   92055     106   92046   92052   92058     106   92043   92040   92046      29
   92040   92046   92049      30   92118   92112   92121       4   92115   92112
   92118       4   92115   92112   92121       4   92109   92103   92112      99
   92106   92103   92109      35   92106   92103   92112      99   92103   92112
   92115     100   92103   92112   92118     100   92103   92112   92121     100
   92097   92091   92100       4   92094   92091   92097       4   92094   92091
   92100       4   92088   92085   92091      43   92088   92085   92103      68
   92085   92091   92094      45   92085   92091   92097      45   92085   92091
   92100      45   92085   92103   92106      67   92085   92103   92109      67
   92082   92079   92085      46   92082   92079   92124      26   92079   92085
   92088      47   92076   92073   92079      29   92073   92079   92082      30
   92166   92172   92175       2   92163   92160   92166      26   92157   92151
   92160       8   92154   92151   92157       4   92154   92151   92160       8
   92151   92160   92163      54   92148   92142   92151      92   92145   92142
   92148       4   92145   92142   92151      92   92142   92151   92154      92
   92142   92151   92157      92   92139   92133   92142      94   92136   92133
   92139      71   92136   92133   92142      94   92133   92142   92145      92
   92133   92142   92148      92   92130   92133   92136      97   92130   92133
   92139      97   92130   92160   92163      30   92196   92202   92205       2
   92190   92184   92193       4   92187   92184   92190       4   92187   92184
   92193       4   92181   92178   92184      54   92181   92178   92196      26
   92178   92184   92187       8   92178   92184   92190       8   92178   92184
   92193       8   92175   92172   92178      29   92172   92178   92181      30
   92253   92259   92262       2   92247   92241   92250       4   92244   92241
   92247       4   92244   92241   92250       4   92235   92229   92238       4
   92232   92229   92235       4   92232   92229   92238       4   92226   92223
   92229      43   92226   92223   92241      43   92223   92229   92232      45
   92223   92229   92235      45   92223   92229   92238      45   92223   92241
   92244      45   92223   92241   92247      45   92223   92241   92250      45
   92220   92214   92223      67   92217   92214   92220      35   92217   92214
   92223      67   92214   92223   92226      68   92211   92208   92214      38
   92211   92208   92253      26   92208   92214   92217      39   92208   92214
   92220      39   92205   92202   92208      29   92202   92208   92211      30
   92289   92295   92298       2   92277   92271   92280      34   92274   92271
   92277      35   92274   92271   92280      34   92268   92265   92271      38
   92268   92265   92289      26   92265   92271   92274      39   92265   92271
   92277      39   92262   92259   92265      29   92259   92265   92268      30
   92322   92328   92331       2   92313   92307   92316     104   92310   92307
   92313      74   92310   92307   92316     104   92307   92316   92319     105
   92304   92301   92307      38   92304   92301   92322      26   92301   92307
   92310     106   92301   92307   92313     106   92298   92295   92301      29
   92295   92301   92304      30   92379   92385   92388       2   92373   92367
   92376       4   92370   92367   92373       4   92370   92367   92376       4
   92361   92355   92364       4   92358   92355   92361       4   92358   92355
   92364       4   92352   92349   92355      43   92352   92349   92367      43
   92349   92355   92358      45   92349   92355   92361      45   92349   92355
   92364      45   92349   92367   92370      45   92349   92367   92373      45
   92349   92367   92376      45   92346   92340   92349      67   92343   92340
   92346      35   92343   92340   92349      67   92340   92349   92352      68
   92337   92334   92340      38   92337   92334   92379      26   92334   92340
   92343      39   92334   92340   92346      39   92331   92328   92334      29
   92328   92334   92337      30   92409   92403   92412       4   92406   92403
   92409       4   92406   92403   92412       4   92400   92397   92403      86
   92400   92397   92415      87   92397   92403   92406      45   92397   92403
   92409      45   92397   92403   92412      45   92397   92415   92418      88
   92394   92391   92397      46   92394   92391   92421      26   92391   92397
   92400      89   92388   92385   92391      29   92385   92391   92394      30
   92463   92469   92472       2   92460   92457   92463      26   92454   92448
   92457       8   92451   92448   92454       4   92451   92448   92457       8
   92448   92457   92460      54   92445   92439   92448      92   92442   92439
   92445       4   92442   92439   92448      92   92439   92448   92451      92
   92439   92448   92454      92   92436   92430   92439      94   92433   92430
   92436      71   92433   92430   92439      94   92430   92439   92442      92
   92430   92439   92445      92   92427   92430   92433      97   92427   92430
   92436      97   92427   92457   92460      30   92493   92499   92502       2
   92487   92481   92490       4   92484   92481   92487       4   92484   92481
   92490       4   92478   92475   92481      54   92478   92475   92493      26
   92475   92481   92484       8   92475   92481   92487       8   92475   92481
   92490       8   92472   92469   92475      29   92469   92475   92478      30
   92535   92541   92544       2   92529   92526   92532      80   92520   92526
   92529       2   92520   92526   92532       2   92517   92511   92520      81
   92514   92511   92517      35   92514   92511   92520      81   92508   92505
   92511      38   92508   92505   92535      26   92505   92511   92514      39
   92505   92511   92517      39   92502   92499   92505      29   92499   92505
   92508      30   92580   92586   92589       2   92568   92562   92571      34
   92565   92562   92568      35   92565   92562   92571      34   92559   92553
   92562      76   92556   92553   92559      35   92556   92553   92562      76
   92553   92562   92565      76   92553   92562   92568      76   92550   92547
   92553      38   92550   92547   92580      26   92547   92553   92556      39
   92547   92553   92559      39   92544   92541   92547      29   92541   92547
   92550      30   92616   92622   92625       2   92604   92598   92607      34
   92601   92598   92604      35   92601   92598   92607      34   92595   92592
   92598      38   92595   92592   92616      26   92592   92598   92601      39
   92592   92598   92604      39   92589   92586   92592      29   92586   92592
   92595      30   92667   92673   92676       2   92661   92658   92664      80
   92652   92658   92661       2   92652   92658   92664       2   92649   92643
   92652      81   92646   92643   92649      35   92646   92643   92652      81
   92640   92634   92643      76   92637   92634   92640      35   92637   92634
   92643      76   92634   92643   92646      76   92634   92643   92649      76
   92631   92628   92634      38   92631   92628   92667      26   92628   92634
   92637      39   92628   92634   92640      39   92625   92622   92628      29
   92622   92628   92631      30   92733   92739   92742       2   92727   92721
   92730      12   92724   92721   92727      12   92724   92721   92730      12
   92718   92712   92721      16   92715   92712   92718      17   92715   92712
   92721      16   92712   92721   92724      18   92712   92721   92727      18
   92712   92721   92730      18   92709   92703   92712      19   92706   92703
   92709      20   92706   92703   92712      19   92703   92712   92715      21
   92703   92712   92718      21   92700   92694   92703      19   92697   92694
   92700      20   92697   92694   92703      19   92694   92703   92706      19
   92694   92703   92709      19   92691   92685   92694      19   92688   92685
   92691      20   92688   92685   92694      19   92685   92694   92697      19
   92685   92694   92700      19   92682   92679   92685      25   92682   92679
   92733      26   92679   92685   92688      27   92679   92685   92691      27
   92676   92673   92679      29   92673   92679   92682      30   92790   92796
   92799       2   92784   92778   92787       4   92781   92778   92784       4
   92781   92778   92787       4   92775   92769   92778      99   92772   92769
   92775      35   92772   92769   92778      99   92769   92778   92781     100
   92769   92778   92784     100   92769   92778   92787     100   92763   92757
   92766       4   92760   92757   92763       4   92760   92757   92766       4
   92754   92751   92757      43   92754   92751   92769      68   92751   92757
   92760      45   92751   92757   92763      45   92751   92757   92766      45
   92751   92769   92772      67   92751   92769   92775      67   92748   92745
   92751      46   92748   92745   92790      26   92745   92751   92754      47
   92742   92739   92745      29   92739   92745   92748      30   92811   92817
   92820       2   92808   92802   92811      26   92805   92802   92808      57
   92805   92802   92811      26   92799   92796   92802      29   92796   92802
   92805      30   92796   92802   92808      30   92868   92874   92877       2
   92862   92856   92865       4   92859   92856   92862       4   92859   92856
   92865       4   92853   92847   92856      99   92850   92847   92853      35
   92850   92847   92856      99   92847   92856   92859     100   92847   92856
   92862     100   92847   92856   92865     100   92841   92835   92844       4
   92838   92835   92841       4   92838   92835   92844       4   92832   92829
   92835      43   92832   92829   92847      68   92829   92835   92838      45
   92829   92835   92841      45   92829   92835   92844      45   92829   92847
   92850      67   92829   92847   92853      67   92826   92823   92829      46
   92826   92823   92868      26   92823   92829   92832      47   92820   92817
   92823      29   92817   92823   92826      30   92913   92919   92922       2
   92901   92895   92904      34   92898   92895   92901      35   92898   92895
   92904      34   92892   92886   92895      76   92889   92886   92892      35
   92889   92886   92895      76   92886   92895   92898      76   92886   92895
   92901      76   92883   92880   92886      38   92883   92880   92913      26
   92880   92886   92889      39   92880   92886   92892      39   92877   92874
   92880      29   92874   92880   92883      30   92970   92976   92979       2
   92964   92958   92967       4   92961   92958   92964       4   92961   92958
   92967       4   92955   92949   92958      99   92952   92949   92955      35
   92952   92949   92958      99   92949   92958   92961     100   92949   92958
   92964     100   92949   92958   92967     100   92943   92937   92946       4
   92940   92937   92943       4   92940   92937   92946       4   92934   92931
   92937      43   92934   92931   92949      68   92931   92937   92940      45
   92931   92937   92943      45   92931   92937   92946      45   92931   92949
   92952      67   92931   92949   92955      67   92928   92925   92931      46
   92928   92925   92970      26   92925   92931   92934      47   92922   92919
   92925      29   92919   92925   92928      30   93027   93033   93036       2
   93021   93015   93024       4   93018   93015   93021       4   93018   93015
   93024       4   93012   93006   93015      99   93009   93006   93012      35
   93009   93006   93015      99   93006   93015   93018     100   93006   93015
   93021     100   93006   93015   93024     100   93000   92994   93003       4
   92997   92994   93000       4   92997   92994   93003       4   92991   92988
   92994      43   92991   92988   93006      68   92988   92994   92997      45
   92988   92994   93000      45   92988   92994   93003      45   92988   93006
   93009      67   92988   93006   93012      67   92985   92982   92988      46
   92985   92982   93027      26   92982   92988   92991      47   92979   92976
   92982      29   92976   92982   92985      30   93093   93099   93102       2
   93087   93081   93090      12   93084   93081   93087      12   93084   93081
   93090      12   93078   93072   93081      16   93075   93072   93078      17
   93075   93072   93081      16   93072   93081   93084      18   93072   93081
   93087      18   93072   93081   93090      18   93069   93063   93072      19
   93066   93063   93069      20   93066   93063   93072      19   93063   93072
   93075      21   93063   93072   93078      21   93060   93054   93063      19
   93057   93054   93060      20   93057   93054   93063      19   93054   93063
   93066      19   93054   93063   93069      19   93051   93045   93054      19
   93048   93045   93051      20   93048   93045   93054      19   93045   93054
   93057      19   93045   93054   93060      19   93042   93039   93045      25
   93042   93039   93093      26   93039   93045   93048      27   93039   93045
   93051      27   93036   93033   93039      29   93033   93039   93042      30
   93165   93171   93174       2   93159   93156   93162      58   93150   93147
   93153      58   93144   93147   93150      60   93144   93147   93153      60
   93144   93156   93159      60   93144   93156   93162      60   93141   93138
   93144      60   93135   93129   93138      61   93132   93129   93135      62
   93132   93129   93138      61   93129   93138   93141      63   93126   93120
   93129      19   93123   93120   93126      20   93123   93120   93129      19
   93120   93129   93132      65   93120   93129   93135      65   93117   93111
   93120      19   93114   93111   93117      20   93114   93111   93120      19
   93111   93120   93123      19   93111   93120   93126      19   93108   93105
   93111      25   93108   93105   93165      26   93105   93111   93114      27
   93105   93111   93117      27   93102   93099   93105      29   93099   93105
   93108      30   93207   93213   93216       2   93195   93189   93198       4
   93192   93189   93195       4   93192   93189   93198       4   93186   93183
   93189      86   93186   93183   93201      87   93183   93189   93192      45
   93183   93189   93195      45   93183   93189   93198      45   93183   93201
   93204      88   93180   93177   93183      46   93180   93177   93207      26
   93177   93183   93186      89   93174   93171   93177      29   93171   93177
   93180      30   93264   93270   93273       2   93258   93252   93261       4
   93255   93252   93258       4   93255   93252   93261       4   93246   93240
   93249       4   93243   93240   93246       4   93243   93240   93249       4
   93237   93234   93240      43   93237   93234   93252      43   93234   93240
   93243      45   93234   93240   93246      45   93234   93240   93249      45
   93234   93252   93255      45   93234   93252   93258      45   93234   93252
   93261      45   93231   93225   93234      67   93228   93225   93231      35
   93228   93225   93234      67   93225   93234   93237      68   93222   93219
   93225      38   93222   93219   93264      26   93219   93225   93228      39
   93219   93225   93231      39   93216   93213   93219      29   93213   93219
   93222      30   93330   93336   93339       2   93324   93318   93327      12
   93321   93318   93324      12   93321   93318   93327      12   93315   93309
   93318      16   93312   93309   93315      17   93312   93309   93318      16
   93309   93318   93321      18   93309   93318   93324      18   93309   93318
   93327      18   93306   93300   93309      19   93303   93300   93306      20
   93303   93300   93309      19   93300   93309   93312      21   93300   93309
   93315      21   93297   93291   93300      19   93294   93291   93297      20
   93294   93291   93300      19   93291   93300   93303      19   93291   93300
   93306      19   93288   93282   93291      19   93285   93282   93288      20
   93285   93282   93291      19   93282   93291   93294      19   93282   93291
   93297      19   93279   93276   93282      25   93279   93276   93330      26
   93276   93282   93285      27   93276   93282   93288      27   93273   93270
   93276      29   93270   93276   93279      30   93381   93375   93384       4
   93378   93375   93381       4   93378   93375   93384       4   93372   93366
   93375      99   93369   93366   93372      35   93369   93366   93375      99
   93366   93375   93378     100   93366   93375   93381     100   93366   93375
   93384     100   93360   93354   93363       4   93357   93354   93360       4
   93357   93354   93363       4   93351   93348   93354      43   93351   93348
   93366      68   93348   93354   93357      45   93348   93354   93360      45
   93348   93354   93363      45   93348   93366   93369      67   93348   93366
   93372      67   93345   93342   93348      46   93345   93342   93387      26
   93342   93348   93351      47   93339   93336   93342      29   93336   93342
   93345      30   93429   93435   93438       2   93426   93423   93429      26
   93420   93414   93423       8   93417   93414   93420       4   93417   93414
   93423       8   93414   93423   93426      54   93411   93405   93414      92
   93408   93405   93411       4   93408   93405   93414      92   93405   93414
   93417      92   93405   93414   93420      92   93402   93396   93405      94
   93399   93396   93402      71   93399   93396   93405      94   93396   93405
   93408      92   93396   93405   93411      92   93393   93396   93399      97
   93393   93396   93402      97   93393   93423   93426      30   93459   93465
   93468       2   93453   93447   93456       4   93450   93447   93453       4
   93450   93447   93456       4   93444   93441   93447      54   93444   93441
   93459      26   93441   93447   93450       8   93441   93447   93453       8
   93441   93447   93456       8   93438   93435   93441      29   93435   93441
   93444      30   93510   93516   93519       2   93504   93498   93507      71
   93501   93498   93504      71   93501   93498   93507      71   93495   93498
   93501      72   93495   93498   93504      72   93495   93498   93507      72
   93492   93486   93495      73   93489   93486   93492      74   93489   93486
   93495      73   93483   93477   93486      76   93480   93477   93483      35
   93480   93477   93486      76   93477   93486   93489      77   93477   93486
   93492      77   93474   93471   93477      38   93474   93471   93510      26
   93471   93477   93480      39   93471   93477   93483      39   93468   93465
   93471      29   93465   93471   93474      30   93552   93558   93561       2
   93540   93534   93543       4   93537   93534   93540       4   93537   93534
   93543       4   93531   93528   93534      86   93531   93528   93546      87
   93528   93534   93537      45   93528   93534   93540      45   93528   93534
   93543      45   93528   93546   93549      88   93525   93522   93528      46
   93525   93522   93552      26   93522   93528   93531      89   93519   93516
   93522      29   93516   93522   93525      30   93609   93615   93618       2
   93603   93597   93606       4   93600   93597   93603       4   93600   93597
   93606       4   93594   93588   93597      99   93591   93588   93594      35
   93591   93588   93597      99   93588   93597   93600     100   93588   93597
   93603     100   93588   93597   93606     100   93582   93576   93585       4
   93579   93576   93582       4   93579   93576   93585       4   93573   93570
   93576      43   93573   93570   93588      68   93570   93576   93579      45
   93570   93576   93582      45   93570   93576   93585      45   93570   93588
   93591      67   93570   93588   93594      67   93567   93564   93570      46
   93567   93564   93609      26   93564   93570   93573      47   93561   93558
   93564      29   93558   93564   93567      30   93639   93645   93648       2
   93633   93627   93636       4   93630   93627   93633       4   93630   93627
   93636       4   93624   93621   93627      54   93624   93621   93639      26
   93621   93627   93630       8   93621   93627   93633       8   93621   93627
   93636       8   93618   93615   93621      29   93615   93621   93624      30
   93705   93711   93714       2   93699   93693   93702      12   93696   93693
   93699      12   93696   93693   93702      12   93690   93684   93693      16
   93687   93684   93690      17   93687   93684   93693      16   93684   93693
   93696      18   93684   93693   93699      18   93684   93693   93702      18
   93681   93675   93684      19   93678   93675   93681      20   93678   93675
   93684      19   93675   93684   93687      21   93675   93684   93690      21
   93672   93666   93675      19   93669   93666   93672      20   93669   93666
   93675      19   93666   93675   93678      19   93666   93675   93681      19
   93663   93657   93666      19   93660   93657   93663      20   93660   93657
   93666      19   93657   93666   93669      19   93657   93666   93672      19
   93654   93651   93657      25   93654   93651   93705      26   93651   93657
   93660      27   93651   93657   93663      27   93648   93645   93651      29
   93645   93651   93654      30   93747   93753   93756       2   93741   93738
   93744      80   93732   93738   93741       2   93732   93738   93744       2
   93729   93723   93732      81   93726   93723   93729      35   93726   93723
   93732      81   93720   93717   93723      38   93720   93717   93747      26
   93717   93723   93726      39   93717   93723   93729      39   93714   93711
   93717      29   93711   93717   93720      30   93777   93783   93786       2
   93771   93765   93774       4   93768   93765   93771       4   93768   93765
   93774       4   93762   93759   93765      54   93762   93759   93777      26
   93759   93765   93768       8   93759   93765   93771       8   93759   93765
   93774       8   93756   93753   93759      29   93753   93759   93762      30
   93798   93804   93807       2   93795   93789   93798      26   93792   93789
   93795      57   93792   93789   93798      26   93786   93783   93789      29
   93783   93789   93792      30   93783   93789   93795      30   93846   93852
   93855       2   93840   93834   93843       4   93837   93834   93840       4
   93837   93834   93843       4   93828   93822   93831       4   93825   93822
   93828       4   93825   93822   93831       4   93819   93816   93822      43
   93819   93816   93834      43   93816   93822   93825      45   93816   93822
   93828      45   93816   93822   93831      45   93816   93834   93837      45
   93816   93834   93840      45   93816   93834   93843      45   93813   93810
   93816      46   93813   93810   93846      26   93810   93816   93819      47
   93807   93804   93810      29   93804   93810   93813      30   93891   93897
   93900       2   93879   93873   93882      34   93876   93873   93879      35
   93876   93873   93882      34   93870   93864   93873      76   93867   93864
   93870      35   93867   93864   93873      76   93864   93873   93876      76
   93864   93873   93879      76   93861   93858   93864      38   93861   93858
   93891      26   93858   93864   93867      39   93858   93864   93870      39
   93855   93852   93858      29   93852   93858   93861      30   93912   93918
   93921       2   93909   93903   93912      26   93906   93903   93909      57
   93906   93903   93912      26   93900   93897   93903      29   93897   93903
   93906      30   93897   93903   93909      30   93945   93951   93954       2
   93936   93930   93939     104   93933   93930   93936      74   93933   93930
   93939     104   93930   93939   93942     105   93927   93924   93930      38
   93927   93924   93945      26   93924   93930   93933     106   93924   93930
   93936     106   93921   93918   93924      29   93918   93924   93927      30
   94002   94008   94011       2   93996   93990   93999       4   93993   93990
   93996       4   93993   93990   93999       4   93984   93978   93987       4
   93981   93978   93984       4   93981   93978   93987       4   93975   93972
   93978      43   93975   93972   93990      43   93972   93978   93981      45
   93972   93978   93984      45   93972   93978   93987      45   93972   93990
   93993      45   93972   93990   93996      45   93972   93990   93999      45
   93969   93963   93972      67   93966   93963   93969      35   93966   93963
   93972      67   93963   93972   93975      68   93960   93957   93963      38
   93960   93957   94002      26   93957   93963   93966      39   93957   93963
   93969      39   93954   93951   93957      29   93951   93957   93960      30
   94059   94065   94068       2   94053   94047   94056       4   94050   94047
   94053       4   94050   94047   94056       4   94044   94038   94047      99
   94041   94038   94044      35   94041   94038   94047      99   94038   94047
   94050     100   94038   94047   94053     100   94038   94047   94056     100
   94032   94026   94035       4   94029   94026   94032       4   94029   94026
   94035       4   94023   94020   94026      43   94023   94020   94038      68
   94020   94026   94029      45   94020   94026   94032      45   94020   94026
   94035      45   94020   94038   94041      67   94020   94038   94044      67
   94017   94014   94020      46   94017   94014   94059      26   94014   94020
   94023      47   94011   94008   94014      29   94008   94014   94017      30
   94107   94113   94116       2   94101   94095   94104       4   94098   94095
   94101       4   94098   94095   94104       4   94089   94083   94092       4
   94086   94083   94089       4   94086   94083   94092       4   94080   94077
   94083      43   94080   94077   94095      43   94077   94083   94086      45
   94077   94083   94089      45   94077   94083   94092      45   94077   94095
   94098      45   94077   94095   94101      45   94077   94095   94104      45
   94074   94071   94077      46   94074   94071   94107      26   94071   94077
   94080      47   94068   94065   94071      29   94065   94071   94074      30
   94152   94158   94161       2   94140   94134   94143      34   94137   94134
   94140      35   94137   94134   94143      34   94131   94125   94134      76
   94128   94125   94131      35   94128   94125   94134      76   94125   94134
   94137      76   94125   94134   94140      76   94122   94119   94125      38
   94122   94119   94152      26   94119   94125   94128      39   94119   94125
   94131      39   94116   94113   94119      29   94113   94119   94122      30
   94218   94224   94227       2   94212   94206   94215      12   94209   94206
   94212      12   94209   94206   94215      12   94203   94197   94206      16
   94200   94197   94203      17   94200   94197   94206      16   94197   94206
   94209      18   94197   94206   94212      18   94197   94206   94215      18
   94194   94188   94197      19   94191   94188   94194      20   94191   94188
   94197      19   94188   94197   94200      21   94188   94197   94203      21
   94185   94179   94188      19   94182   94179   94185      20   94182   94179
   94188      19   94179   94188   94191      19   94179   94188   94194      19
   94176   94170   94179      19   94173   94170   94176      20   94173   94170
   94179      19   94170   94179   94182      19   94170   94179   94185      19
   94167   94164   94170      25   94167   94164   94218      26   94164   94170
   94173      27   94164   94170   94176      27   94161   94158   94164      29
   94158   94164   94167      30   94275   94281   94284       2   94269   94263
   94272       4   94266   94263   94269       4   94266   94263   94272       4
   94260   94254   94263      99   94257   94254   94260      35   94257   94254
   94263      99   94254   94263   94266     100   94254   94263   94269     100
   94254   94263   94272     100   94248   94242   94251       4   94245   94242
   94248       4   94245   94242   94251       4   94239   94236   94242      43
   94239   94236   94254      68   94236   94242   94245      45   94236   94242
   94248      45   94236   94242   94251      45   94236   94254   94257      67
   94236   94254   94260      67   94233   94230   94236      46   94233   94230
   94275      26   94230   94236   94239      47   94227   94224   94230      29
   94224   94230   94233      30   94326   94332   94335       2   94320   94314
   94323      71   94317   94314   94320      71   94317   94314   94323      71
   94311   94314   94317      72   94311   94314   94320      72   94311   94314
   94323      72   94308   94302   94311      73   94305   94302   94308      74
   94305   94302   94311      73   94299   94293   94302      76   94296   94293
   94299      35   94296   94293   94302      76   94293   94302   94305      77
   94293   94302   94308      77   94290   94287   94293      38   94290   94287
   94326      26   94287   94293   94296      39   94287   94293   94299      39
   94284   94281   94287      29   94281   94287   94290      30   94377   94383
   94386       2   94371   94368   94374      80   94362   94368   94371       2
   94362   94368   94374       2   94359   94353   94362      81   94356   94353
   94359      35   94356   94353   94362      81   94350   94344   94353      76
   94347   94344   94350      35   94347   94344   94353      76   94344   94353
   94356      76   94344   94353   94359      76   94341   94338   94344      38
   94341   94338   94377      26   94338   94344   94347      39   94338   94344
   94350      39   94335   94332   94338      29   94332   94338   94341      30
   94410   94416   94419       2   94401   94395   94404     104   94398   94395
   94401      74   94398   94395   94404     104   94395   94404   94407     105
   94392   94389   94395      38   94392   94389   94410      26   94389   94395
   94398     106   94389   94395   94401     106   94386   94383   94389      29
   94383   94389   94392      30   94443   94449   94452       2   94434   94428
   94437     104   94431   94428   94434      74   94431   94428   94437     104
   94428   94437   94440     105   94425   94422   94428      38   94425   94422
   94443      26   94422   94428   94431     106   94422   94428   94434     106
   94419   94416   94422      29   94416   94422   94425      30   94476   94482
   94485       2   94467   94461   94470     104   94464   94461   94467      74
   94464   94461   94470     104   94461   94470   94473     105   94458   94455
   94461      38   94458   94455   94476      26   94455   94461   94464     106
   94455   94461   94467     106   94452   94449   94455      29   94449   94455
   94458      30   94521   94527   94530       2   94509   94503   94512      34
   94506   94503   94509      35   94506   94503   94512      34   94500   94494
   94503      76   94497   94494   94500      35   94497   94494   94503      76
   94494   94503   94506      76   94494   94503   94509      76   94491   94488
   94494      38   94491   94488   94521      26   94488   94494   94497      39
   94488   94494   94500      39   94485   94482   94488      29   94482   94488
   94491      30   94569   94575   94578       2   94563   94557   94566       4
   94560   94557   94563       4   94560   94557   94566       4   94551   94545
   94554       4   94548   94545   94551       4   94548   94545   94554       4
   94542   94539   94545      43   94542   94539   94557      43   94539   94545
   94548      45   94539   94545   94551      45   94539   94545   94554      45
   94539   94557   94560      45   94539   94557   94563      45   94539   94557
   94566      45   94536   94533   94539      46   94536   94533   94569      26
   94533   94539   94542      47   94530   94527   94533      29   94527   94533
   94536      30   94590   94596   94599       2   94587   94581   94590      26
   94584   94581   94587      57   94584   94581   94590      26   94578   94575
   94581      29   94575   94581   94584      30   94575   94581   94587      30
   94653   94659   94662       2   94644   94641   94647      50   94641   94647
   94650      50   94632   94635   94638     130   94632   94641   94644     131
   94629   94626   94632     131   94623   94620   94626      50   94620   94626
   94629      50   94617   94620   94623      50   94617   94647   94650      50
   94614   94608   94617      52   94611   94608   94614       4   94611   94608
   94617      52   94605   94602   94608      54   94605   94602   94653      26
   94602   94608   94611       8   94602   94608   94614       8   94599   94596
   94602      29   94596   94602   94605      30   94689   94695   94698       2
   94677   94671   94680      34   94674   94671   94677      35   94674   94671
   94680      34   94668   94665   94671      38   94668   94665   94689      26
   94665   94671   94674      39   94665   94671   94677      39   94662   94659
   94665      29   94659   94665   94668      30   94719   94725   94728       2
   94713   94707   94716       4   94710   94707   94713       4   94710   94707
   94716       4   94704   94701   94707      54   94704   94701   94719      26
   94701   94707   94710       8   94701   94707   94713       8   94701   94707
   94716       8   94698   94695   94701      29   94695   94701   94704      30
   94770   94776   94779       2   94764   94758   94767      71   94761   94758
   94764      71   94761   94758   94767      71   94755   94758   94761      72
   94755   94758   94764      72   94755   94758   94767      72   94752   94746
   94755      73   94749   94746   94752      74   94749   94746   94755      73
   94743   94737   94746      76   94740   94737   94743      35   94740   94737
   94746      76   94737   94746   94749      77   94737   94746   94752      77
   94734   94731   94737      38   94734   94731   94770      26   94731   94737
   94740      39   94731   94737   94743      39   94728   94725   94731      29
   94725   94731   94734      30   94800   94806   94809       2   94794   94788
   94797       4   94791   94788   94794       4   94791   94788   94797       4
   94785   94782   94788      54   94785   94782   94800      26   94782   94788
   94791       8   94782   94788   94794       8   94782   94788   94797       8
   94779   94776   94782      29   94776   94782   94785      30   94821   94827
   94830       2   94818   94812   94821      26   94815   94812   94818      57
   94815   94812   94821      26   94809   94806   94812      29   94806   94812
   94815      30   94806   94812   94818      30   94857   94863   94866       2
   94845   94839   94848      34   94842   94839   94845      35   94842   94839
   94848      34   94836   94833   94839      38   94836   94833   94857      26
   94833   94839   94842      39   94833   94839   94845      39   94830   94827
   94833      29   94827   94833   94836      30   94917   94923   94926       2
   94908   94905   94911      50   94905   94911   94914      50   94902   94899
   94905      50   94899   94905   94908      50   94896   94893   94899      50
   94893   94899   94902      50   94890   94887   94893      50   94887   94893
   94896      50   94884   94887   94890      50   94884   94911   94914      50
   94881   94875   94884      52   94878   94875   94881       4   94878   94875
   94884      52   94872   94869   94875      54   94872   94869   94917      26
   94869   94875   94878       8   94869   94875   94881       8   94866   94863
   94869      29   94863   94869   94872      30   94965   94971   94974       2
   94959   94953   94962       4   94956   94953   94959       4   94956   94953
   94962       4   94947   94941   94950       4   94944   94941   94947       4
   94944   94941   94950       4   94938   94935   94941      43   94938   94935
   94953      43   94935   94941   94944      45   94935   94941   94947      45
   94935   94941   94950      45   94935   94953   94956      45   94935   94953
   94959      45   94935   94953   94962      45   94932   94929   94935      46
   94932   94929   94965      26   94929   94935   94938      47   94926   94923
   94929      29   94923   94929   94932      30   95007   95013   95016       2
   95001   94998   95004      80   94992   94998   95001       2   94992   94998
   95004       2   94989   94983   94992      81   94986   94983   94989      35
   94986   94983   94992      81   94980   94977   94983      38   94980   94977
   95007      26   94977   94983   94986      39   94977   94983   94989      39
   94974   94971   94977      29   94971   94977   94980      30   95058   95064
   95067       2   95052   95046   95055      71   95049   95046   95052      71
   95049   95046   95055      71   95043   95046   95049      72   95043   95046
   95052      72   95043   95046   95055      72   95040   95034   95043      73
   95037   95034   95040      74   95037   95034   95043      73   95031   95025
   95034      76   95028   95025   95031      35   95028   95025   95034      76
   95025   95034   95037      77   95025   95034   95040      77   95022   95019
   95025      38   95022   95019   95058      26   95019   95025   95028      39
   95019   95025   95031      39   95016   95013   95019      29   95013   95019
   95022      30   95106   95112   95115       2   95100   95094   95103       4
   95097   95094   95100       4   95097   95094   95103       4   95088   95082
   95091       4   95085   95082   95088       4   95085   95082   95091       4
   95079   95076   95082      43   95079   95076   95094      43   95076   95082
   95085      45   95076   95082   95088      45   95076   95082   95091      45
   95076   95094   95097      45   95076   95094   95100      45   95076   95094
   95103      45   95073   95070   95076      46   95073   95070   95106      26
   95070   95076   95079      47   95067   95064   95070      29   95064   95070
   95073      30   95151   95157   95160       2   95139   95133   95142      34
   95136   95133   95139      35   95136   95133   95142      34   95130   95124
   95133      76   95127   95124   95130      35   95127   95124   95133      76
   95124   95133   95136      76   95124   95133   95139      76   95121   95118
   95124      38   95121   95118   95151      26   95118   95124   95127      39
   95118   95124   95130      39   95115   95112   95118      29   95112   95118
   95121      30   95217   95223   95226       2   95211   95205   95214      12
   95208   95205   95211      12   95208   95205   95214      12   95202   95196
   95205      16   95199   95196   95202      17   95199   95196   95205      16
   95196   95205   95208      18   95196   95205   95211      18   95196   95205
   95214      18   95193   95187   95196      19   95190   95187   95193      20
   95190   95187   95196      19   95187   95196   95199      21   95187   95196
   95202      21   95184   95178   95187      19   95181   95178   95184      20
   95181   95178   95187      19   95178   95187   95190      19   95178   95187
   95193      19   95175   95169   95178      19   95172   95169   95175      20
   95172   95169   95178      19   95169   95178   95181      19   95169   95178
   95184      19   95166   95163   95169      25   95166   95163   95217      26
   95163   95169   95172      27   95163   95169   95175      27   95160   95157
   95163      29   95157   95163   95166      30   95238   95244   95247       2
   95235   95229   95238      26   95232   95229   95235      57   95232   95229
   95238      26   95226   95223   95229      29   95223   95229   95232      30
   95223   95229   95235      30   95295   95301   95304       2   95289   95283
   95292       4   95286   95283   95289       4   95286   95283   95292       4
   95280   95274   95283      99   95277   95274   95280      35   95277   95274
   95283      99   95274   95283   95286     100   95274   95283   95289     100
   95274   95283   95292     100   95268   95262   95271       4   95265   95262
   95268       4   95265   95262   95271       4   95259   95256   95262      43
   95259   95256   95274      68   95256   95262   95265      45   95256   95262
   95268      45   95256   95262   95271      45   95256   95274   95277      67
   95256   95274   95280      67   95253   95250   95256      46   95253   95250
   95295      26   95250   95256   95259      47   95247   95244   95250      29
   95244   95250   95253      30   95352   95358   95361       2   95346   95340
   95349       4   95343   95340   95346       4   95343   95340   95349       4
   95337   95331   95340      99   95334   95331   95337      35   95334   95331
   95340      99   95331   95340   95343     100   95331   95340   95346     100
   95331   95340   95349     100   95325   95319   95328       4   95322   95319
   95325       4   95322   95319   95328       4   95316   95313   95319      43
   95316   95313   95331      68   95313   95319   95322      45   95313   95319
   95325      45   95313   95319   95328      45   95313   95331   95334      67
   95313   95331   95337      67   95310   95307   95313      46   95310   95307
   95352      26   95307   95313   95316      47   95304   95301   95307      29
   95301   95307   95310      30   95376   95370   95379      34   95373   95370
   95376      35   95373   95370   95379      34   95367   95364   95370      38
   95367   95364   95388      26   95364   95370   95373      39   95364   95370
   95376      39   95361   95358   95364      29   95358   95364   95367      30
   95430   95436   95439       2   95427   95424   95430      26   95421   95415
   95424       8   95418   95415   95421       4   95418   95415   95424       8
   95415   95424   95427      54   95412   95406   95415      92   95409   95406
   95412       4   95409   95406   95415      92   95406   95415   95418      92
   95406   95415   95421      92   95403   95397   95406      94   95400   95397
   95403      71   95400   95397   95406      94   95397   95406   95409      92
   95397   95406   95412      92   95394   95397   95400      97   95394   95397
   95403      97   95394   95424   95427      30   95472   95478   95481       2
   95460   95454   95463       4   95457   95454   95460       4   95457   95454
   95463       4   95451   95448   95454      86   95451   95448   95466      87
   95448   95454   95457      45   95448   95454   95460      45   95448   95454
   95463      45   95448   95466   95469      88   95445   95442   95448      46
   95445   95442   95472      26   95442   95448   95451      89   95439   95436
   95442      29   95436   95442   95445      30   95538   95544   95547       2
   95532   95526   95535      12   95529   95526   95532      12   95529   95526
   95535      12   95523   95517   95526      16   95520   95517   95523      17
   95520   95517   95526      16   95517   95526   95529      18   95517   95526
   95532      18   95517   95526   95535      18   95514   95508   95517      19
   95511   95508   95514      20   95511   95508   95517      19   95508   95517
   95520      21   95508   95517   95523      21   95505   95499   95508      19
   95502   95499   95505      20   95502   95499   95508      19   95499   95508
   95511      19   95499   95508   95514      19   95496   95490   95499      19
   95493   95490   95496      20   95493   95490   95499      19   95490   95499
   95502      19   95490   95499   95505      19   95487   95484   95490      25
   95487   95484   95538      26   95484   95490   95493      27   95484   95490
   95496      27   95481   95478   95484      29   95478   95484   95487      30
   95586   95592   95595       2   95580   95574   95583       4   95577   95574
   95580       4   95577   95574   95583       4   95568   95562   95571       4
   95565   95562   95568       4   95565   95562   95571       4   95559   95556
   95562      43   95559   95556   95574      43   95556   95562   95565      45
   95556   95562   95568      45   95556   95562   95571      45   95556   95574
   95577      45   95556   95574   95580      45   95556   95574   95583      45
   95553   95550   95556      46   95553   95550   95586      26   95550   95556
   95559      47   95547   95544   95550      29   95544   95550   95553      30
   95634   95640   95643       2   95628   95622   95631       4   95625   95622
   95628       4   95625   95622   95631       4   95616   95610   95619       4
   95613   95610   95616       4   95613   95610   95619       4   95607   95604
   95610      43   95607   95604   95622      43   95604   95610   95613      45
   95604   95610   95616      45   95604   95610   95619      45   95604   95622
   95625      45   95604   95622   95628      45   95604   95622   95631      45
   95601   95598   95604      46   95601   95598   95634      26   95598   95604
   95607      47   95595   95592   95598      29   95592   95598   95601      30
   95706   95712   95715       2   95700   95697   95703      58   95691   95688
   95694      58   95685   95688   95691      60   95685   95688   95694      60
   95685   95697   95700      60   95685   95697   95703      60   95682   95679
   95685      60   95676   95670   95679      61   95673   95670   95676      62
   95673   95670   95679      61   95670   95679   95682      63   95667   95661
   95670      19   95664   95661   95667      20   95664   95661   95670      19
   95661   95670   95673      65   95661   95670   95676      65   95658   95652
   95661      19   95655   95652   95658      20   95655   95652   95661      19
   95652   95661   95664      19   95652   95661   95667      19   95649   95646
   95652      25   95649   95646   95706      26   95646   95652   95655      27
   95646   95652   95658      27   95643   95640   95646      29   95640   95646
   95649      30   95748   95754   95757       2   95736   95730   95739       4
   95733   95730   95736       4   95733   95730   95739       4   95727   95724
   95730      86   95727   95724   95742      87   95724   95730   95733      45
   95724   95730   95736      45   95724   95730   95739      45   95724   95742
   95745      88   95721   95718   95724      46   95721   95718   95748      26
   95718   95724   95727      89   95715   95712   95718      29   95712   95718
   95721      30   95778   95784   95787       2   95772   95766   95775       4
   95769   95766   95772       4   95769   95766   95775       4   95763   95760
   95766      54   95763   95760   95778      26   95760   95766   95769       8
   95760   95766   95772       8   95760   95766   95775       8   95757   95754
   95760      29   95754   95760   95763      30   95835   95841   95844       2
   95829   95823   95832       4   95826   95823   95829       4   95826   95823
   95832       4   95817   95811   95820       4   95814   95811   95817       4
   95814   95811   95820       4   95808   95805   95811      43   95808   95805
   95823      43   95805   95811   95814      45   95805   95811   95817      45
   95805   95811   95820      45   95805   95823   95826      45   95805   95823
   95829      45   95805   95823   95832      45   95802   95796   95805      67
   95799   95796   95802      35   95799   95796   95805      67   95796   95805
   95808      68   95793   95790   95796      38   95793   95790   95835      26
   95790   95796   95799      39   95790   95796   95802      39   95787   95784
   95790      29   95784   95790   95793      30   95892   95898   95901       2
   95886   95880   95889       4   95883   95880   95886       4   95883   95880
   95889       4   95874   95868   95877       4   95871   95868   95874       4
   95871   95868   95877       4   95865   95862   95868      43   95865   95862
   95880      43   95862   95868   95871      45   95862   95868   95874      45
   95862   95868   95877      45   95862   95880   95883      45   95862   95880
   95886      45   95862   95880   95889      45   95859   95853   95862      67
   95856   95853   95859      35   95856   95853   95862      67   95853   95862
   95865      68   95850   95847   95853      38   95850   95847   95892      26
   95847   95853   95856      39   95847   95853   95859      39   95844   95841
   95847      29   95841   95847   95850      30   95928   95934   95937       2
   95916   95910   95919      34   95913   95910   95916      35   95913   95910
   95919      34   95907   95904   95910      38   95907   95904   95928      26
   95904   95910   95913      39   95904   95910   95916      39   95901   95898
   95904      29   95898   95904   95907      30   95958   95964   95967       2
   95952   95946   95955       4   95949   95946   95952       4   95949   95946
   95955       4   95943   95940   95946      54   95943   95940   95958      26
   95940   95946   95949       8   95940   95946   95952       8   95940   95946
   95955       8   95937   95934   95940      29   95934   95940   95943      30
   95988   95994   95997       2   95982   95976   95985       4   95979   95976
   95982       4   95979   95976   95985       4   95973   95970   95976      54
   95973   95970   95988      26   95970   95976   95979       8   95970   95976
   95982       8   95970   95976   95985       8   95967   95964   95970      29
   95964   95970   95973      30   96009   96015   96018       2   96006   96000
   96009      26   96003   96000   96006      57   96003   96000   96009      26
   95997   95994   96000      29   95994   96000   96003      30   95994   96000
   96006      30   96057   96063   96066       2   96051   96045   96054       4
   96048   96045   96051       4   96048   96045   96054       4   96039   96033
   96042       4   96036   96033   96039       4   96036   96033   96042       4
   96030   96027   96033      43   96030   96027   96045      43   96027   96033
   96036      45   96027   96033   96039      45   96027   96033   96042      45
   96027   96045   96048      45   96027   96045   96051      45   96027   96045
   96054      45   96024   96021   96027      46   96024   96021   96057      26
   96021   96027   96030      47   96018   96015   96021      29   96015   96021
   96024      30   96087   96093   96096       2   96081   96075   96084       4
   96078   96075   96081       4   96078   96075   96084       4   96072   96069
   96075      54   96072   96069   96087      26   96069   96075   96078       8
   96069   96075   96081       8   96069   96075   96084       8   96066   96063
   96069      29   96063   96069   96072      30   96120   96126   96129       2
   96111   96105   96114     104   96108   96105   96111      74   96108   96105
   96114     104   96105   96114   96117     105   96102   96099   96105      38
   96102   96099   96120      26   96099   96105   96108     106   96099   96105
   96111     106   96096   96093   96099      29   96093   96099   96102      30
   96177   96183   96186       2   96171   96165   96174       4   96168   96165
   96171       4   96168   96165   96174       4   96159   96153   96162       4
   96156   96153   96159       4   96156   96153   96162       4   96150   96147
   96153      43   96150   96147   96165      43   96147   96153   96156      45
   96147   96153   96159      45   96147   96153   96162      45   96147   96165
   96168      45   96147   96165   96171      45   96147   96165   96174      45
   96144   96138   96147      67   96141   96138   96144      35   96141   96138
   96147      67   96138   96147   96150      68   96135   96132   96138      38
   96135   96132   96177      26   96132   96138   96141      39   96132   96138
   96144      39   96129   96126   96132      29   96126   96132   96135      30
   96234   96240   96243       2   96228   96222   96231       4   96225   96222
   96228       4   96225   96222   96231       4   96216   96210   96219       4
   96213   96210   96216       4   96213   96210   96219       4   96207   96204
   96210      43   96207   96204   96222      43   96204   96210   96213      45
   96204   96210   96216      45   96204   96210   96219      45   96204   96222
   96225      45   96204   96222   96228      45   96204   96222   96231      45
   96201   96195   96204      67   96198   96195   96201      35   96198   96195
   96204      67   96195   96204   96207      68   96192   96189   96195      38
   96192   96189   96234      26   96189   96195   96198      39   96189   96195
   96201      39   96186   96183   96189      29   96183   96189   96192      30
   96276   96282   96285       2   96264   96258   96267       4   96261   96258
   96264       4   96261   96258   96267       4   96255   96252   96258      86
   96255   96252   96270      87   96252   96258   96261      45   96252   96258
   96264      45   96252   96258   96267      45   96252   96270   96273      88
   96249   96246   96252      46   96249   96246   96276      26   96246   96252
   96255      89   96243   96240   96246      29   96240   96246   96249      30
   96318   96324   96327       2   96306   96300   96309       4   96303   96300
   96306       4   96303   96300   96309       4   96297   96294   96300      86
   96297   96294   96312      87   96294   96300   96303      45   96294   96300
   96306      45   96294   96300   96309      45   96294   96312   96315      88
   96291   96288   96294      46   96291   96288   96318      26   96288   96294
   96297      89   96285   96282   96288      29   96282   96288   96291      30
   96348   96354   96357       2   96342   96336   96345       4   96339   96336
   96342       4   96339   96336   96345       4   96333   96330   96336      54
   96333   96330   96348      26   96330   96336   96339       8   96330   96336
   96342       8   96330   96336   96345       8   96327   96324   96330      29
   96324   96330   96333      30   96393   96399   96402       2   96381   96375
   96384      34   96378   96375   96381      35   96378   96375   96384      34
   96372   96366   96375      76   96369   96366   96372      35   96369   96366
   96375      76   96366   96375   96378      76   96366   96375   96381      76
   96363   96360   96366      38   96363   96360   96393      26   96360   96366
   96369      39   96360   96366   96372      39   96357   96354   96360      29
   96354   96360   96363      30   96441   96447   96450       2   96435   96429
   96438       4   96432   96429   96435       4   96432   96429   96438       4
   96423   96417   96426       4   96420   96417   96423       4   96420   96417
   96426       4   96414   96411   96417      43   96414   96411   96429      43
   96411   96417   96420      45   96411   96417   96423      45   96411   96417
   96426      45   96411   96429   96432      45   96411   96429   96435      45
   96411   96429   96438      45   96408   96405   96411      46   96408   96405
   96441      26   96405   96411   96414      47   96402   96399   96405      29
   96399   96405   96408      30   96489   96495   96498       2   96483   96477
   96486       4   96480   96477   96483       4   96480   96477   96486       4
   96471   96465   96474       4   96468   96465   96471       4   96468   96465
   96474       4   96462   96459   96465      43   96462   96459   96477      43
   96459   96465   96468      45   96459   96465   96471      45   96459   96465
   96474      45   96459   96477   96480      45   96459   96477   96483      45
   96459   96477   96486      45   96456   96453   96459      46   96456   96453
   96489      26   96453   96459   96462      47   96450   96447   96453      29
   96447   96453   96456      30   96537   96543   96546       2   96531   96525
   96534       4   96528   96525   96531       4   96528   96525   96534       4
   96519   96513   96522       4   96516   96513   96519       4   96516   96513
   96522       4   96510   96507   96513      43   96510   96507   96525      43
   96507   96513   96516      45   96507   96513   96519      45   96507   96513
   96522      45   96507   96525   96528      45   96507   96525   96531      45
   96507   96525   96534      45   96504   96501   96507      46   96504   96501
   96537      26   96501   96507   96510      47   96498   96495   96501      29
   96495   96501   96504      30   96579   96585   96588       2   96567   96561
   96570       4   96564   96561   96567       4   96564   96561   96570       4
   96558   96555   96561      86   96558   96555   96573      87   96555   96561
   96564      45   96555   96561   96567      45   96555   96561   96570      45
   96555   96573   96576      88   96552   96549   96555      46   96552   96549
   96579      26   96549   96555   96558      89   96546   96543   96549      29
   96543   96549   96552      30   96624   96630   96633       2   96612   96606
   96615      34   96609   96606   96612      35   96609   96606   96615      34
   96603   96597   96606      76   96600   96597   96603      35   96600   96597
   96606      76   96597   96606   96609      76   96597   96606   96612      76
   96594   96591   96597      38   96594   96591   96624      26   96591   96597
   96600      39   96591   96597   96603      39   96588   96585   96591      29
   96585   96591   96594      30   96675   96669   96678       4   96672   96669
   96675       4   96672   96669   96678       4   96666   96660   96669      99
   96663   96660   96666      35   96663   96660   96669      99   96660   96669
   96672     100   96660   96669   96675     100   96660   96669   96678     100
   96654   96648   96657       4   96651   96648   96654       4   96651   96648
   96657       4   96645   96642   96648      43   96645   96642   96660      68
   96642   96648   96651      45   96642   96648   96654      45   96642   96648
   96657      45   96642   96660   96663      67   96642   96660   96666      67
   96639   96636   96642      46   96639   96636   96681      26   96636   96642
   96645      47   96633   96630   96636      29   96630   96636   96639      30
   96723   96729   96732       2   96720   96717   96723      26   96714   96708
   96717       8   96711   96708   96714       4   96711   96708   96717       8
   96708   96717   96720      54   96705   96699   96708      92   96702   96699
   96705       4   96702   96699   96708      92   96699   96708   96711      92
   96699   96708   96714      92   96696   96690   96699      94   96693   96690
   96696      71   96693   96690   96699      94   96690   96699   96702      92
   96690   96699   96705      92   96687   96690   96693      97   96687   96690
   96696      97   96687   96717   96720      30   96789   96795   96798       2
   96783   96777   96786      12   96780   96777   96783      12   96780   96777
   96786      12   96774   96768   96777      16   96771   96768   96774      17
   96771   96768   96777      16   96768   96777   96780      18   96768   96777
   96783      18   96768   96777   96786      18   96765   96759   96768      19
   96762   96759   96765      20   96762   96759   96768      19   96759   96768
   96771      21   96759   96768   96774      21   96756   96750   96759      19
   96753   96750   96756      20   96753   96750   96759      19   96750   96759
   96762      19   96750   96759   96765      19   96747   96741   96750      19
   96744   96741   96747      20   96744   96741   96750      19   96741   96750
   96753      19   96741   96750   96756      19   96738   96735   96741      25
   96738   96735   96789      26   96735   96741   96744      27   96735   96741
   96747      27   96732   96729   96735      29   96729   96735   96738      30
   96822   96816   96825      34   96819   96816   96822      35   96819   96816
   96825      34   96813   96807   96816      76   96810   96807   96813      35
   96810   96807   96816      76   96807   96816   96819      76   96807   96816
   96822      76   96804   96801   96807      38   96804   96801   96834      26
   96801   96807   96810      39   96801   96807   96813      39   96798   96795
   96801      29   96795   96801   96804      30   96951   96948   96954     155
   96948   96954   96957     156   96939   96936   96942     155   96939   96936
   96948      94   96936   96942   96945     156   96936   96948   96951      94
   96927   96924   96930     158   96921   96924   96927     158   96915   96912
   96918      58   96909   96912   96915      60   96909   96912   96918      60
   96900   96897   96903     169   96894   96897   96900     173   96891   96888
   96894     177   96891   96888   96948     178   96888   96948   96951      94
   96885   96888   96891     182   96882   96879   96885     184   96882   96879
   96936      94   96879   96936   96939      94   96876   96870   96879      94
   96873   96870   96876      71   96873   96870   96879      94   96870   96879
   96882      94   96867   96870   96873     184   96867   96870   96876     184
   97014   97020   97023       2   97008   97002   97011       4   97005   97002
   97008       4   97005   97002   97011       4   96999   96996   97002       6
   96999   96996   97014       7   96996   97002   97005       8   96996   97002
   97008       8   96996   97002   97011       8   96993   96984   96996      11
   96990   96984   96993      12   96990   96984   96996      11   96987   96984
   96990      12   96987   96984   96993      12   96987   96984   96996      11
   96984   96996   96999      13   97080   97086   97089       2   97074   97068
   97077      12   97071   97068   97074      12   97071   97068   97077      12
   97065   97059   97068      16   97062   97059   97065      17   97062   97059
   97068      16   97059   97068   97071      18   97059   97068   97074      18
   97059   97068   97077      18   97056   97050   97059      19   97053   97050
   97056      20   97053   97050   97059      19   97050   97059   97062      21
   97050   97059   97065      21   97047   97041   97050      19   97044   97041
   97047      20   97044   97041   97050      19   97041   97050   97053      19
   97041   97050   97056      19   97038   97032   97041      19   97035   97032
   97038      20   97035   97032   97041      19   97032   97041   97044      19
   97032   97041   97047      19   97029   97026   97032      25   97029   97026
   97080      26   97026   97032   97035      27   97026   97032   97038      27
   97023   97020   97026      29   97020   97026   97029      30   97116   97122
   97125       2   97104   97098   97107      34   97101   97098   97104      35
   97101   97098   97107      34   97095   97092   97098      38   97095   97092
   97116      26   97092   97098   97101      39   97092   97098   97104      39
   97089   97086   97092      29   97086   97092   97095      30   97164   97170
   97173       2   97158   97152   97161       4   97155   97152   97158       4
   97155   97152   97161       4   97146   97140   97149       4   97143   97140
   97146       4   97143   97140   97149       4   97137   97134   97140      43
   97137   97134   97152      43   97134   97140   97143      45   97134   97140
   97146      45   97134   97140   97149      45   97134   97152   97155      45
   97134   97152   97158      45   97134   97152   97161      45   97131   97128
   97134      46   97131   97128   97164      26   97128   97134   97137      47
   97125   97122   97128      29   97122   97128   97131      30   97230   97236
   97239       2   97224   97218   97227      12   97221   97218   97224      12
   97221   97218   97227      12   97215   97209   97218      16   97212   97209
   97215      17   97212   97209   97218      16   97209   97218   97221      18
   97209   97218   97224      18   97209   97218   97227      18   97206   97200
   97209      19   97203   97200   97206      20   97203   97200   97209      19
   97200   97209   97212      21   97200   97209   97215      21   97197   97191
   97200      19   97194   97191   97197      20   97194   97191   97200      19
   97191   97200   97203      19   97191   97200   97206      19   97188   97182
   97191      19   97185   97182   97188      20   97185   97182   97191      19
   97182   97191   97194      19   97182   97191   97197      19   97179   97176
   97182      25   97179   97176   97230      26   97176   97182   97185      27
   97176   97182   97188      27   97173   97170   97176      29   97170   97176
   97179      30   97290   97296   97299       2   97281   97278   97284      50
   97278   97284   97287      50   97275   97272   97278      50   97272   97278
   97281      50   97269   97266   97272      50   97266   97272   97275      50
   97263   97260   97266      50   97260   97266   97269      50   97257   97260
   97263      50   97257   97284   97287      50   97254   97248   97257      52
   97251   97248   97254       4   97251   97248   97257      52   97245   97242
   97248      54   97245   97242   97290      26   97242   97248   97251       8
   97242   97248   97254       8   97239   97236   97242      29   97236   97242
   97245      30   97311   97317   97320       2   97308   97302   97311      26
   97305   97302   97308      57   97305   97302   97311      26   97299   97296
   97302      29   97296   97302   97305      30   97296   97302   97308      30
   97341   97347   97350       2   97335   97329   97338       4   97332   97329
   97335       4   97332   97329   97338       4   97326   97323   97329      54
   97326   97323   97341      26   97323   97329   97332       8   97323   97329
   97335       8   97323   97329   97338       8   97320   97317   97323      29
   97317   97323   97326      30   97377   97383   97386       2   97365   97359
   97368      34   97362   97359   97365      35   97362   97359   97368      34
   97356   97353   97359      38   97356   97353   97377      26   97353   97359
   97362      39   97353   97359   97365      39   97350   97347   97353      29
   97347   97353   97356      30   97407   97413   97416       2   97401   97395
   97404       4   97398   97395   97401       4   97398   97395   97404       4
   97392   97389   97395      54   97392   97389   97407      26   97389   97395
   97398       8   97389   97395   97401       8   97389   97395   97404       8
   97386   97383   97389      29   97383   97389   97392      30   97479   97485
   97488       2   97473   97470   97476      58   97464   97461   97467      58
   97458   97461   97464      60   97458   97461   97467      60   97458   97470
   97473      60   97458   97470   97476      60   97455   97452   97458      60
   97449   97443   97452      61   97446   97443   97449      62   97446   97443
   97452      61   97443   97452   97455      63   97440   97434   97443      19
   97437   97434   97440      20   97437   97434   97443      19   97434   97443
   97446      65   97434   97443   97449      65   97431   97425   97434      19
   97428   97425   97431      20   97428   97425   97434      19   97425   97434
   97437      19   97425   97434   97440      19   97422   97419   97425      25
   97422   97419   97479      26   97419   97425   97428      27   97419   97425
   97431      27   97416   97413   97419      29   97413   97419   97422      30
   97509   97515   97518       2   97503   97497   97506       4   97500   97497
   97503       4   97500   97497   97506       4   97494   97491   97497      54
   97494   97491   97509      26   97491   97497   97500       8   97491   97497
   97503       8   97491   97497   97506       8   97488   97485   97491      29
   97485   97491   97494      30   97566   97572   97575       2   97560   97554
   97563       4   97557   97554   97560       4   97557   97554   97563       4
   97548   97542   97551       4   97545   97542   97548       4   97545   97542
   97551       4   97539   97536   97542      43   97539   97536   97554      43
   97536   97542   97545      45   97536   97542   97548      45   97536   97542
   97551      45   97536   97554   97557      45   97536   97554   97560      45
   97536   97554   97563      45   97533   97527   97536      67   97530   97527
   97533      35   97530   97527   97536      67   97527   97536   97539      68
   97524   97521   97527      38   97524   97521   97566      26   97521   97527
   97530      39   97521   97527   97533      39   97518   97515   97521      29
   97515   97521   97524      30   97617   97623   97626       2   97611   97605
   97614      71   97608   97605   97611      71   97608   97605   97614      71
   97602   97605   97608      72   97602   97605   97611      72   97602   97605
   97614      72   97599   97593   97602      73   97596   97593   97599      74
   97596   97593   97602      73   97590   97584   97593      76   97587   97584
   97590      35   97587   97584   97593      76   97584   97593   97596      77
   97584   97593   97599      77   97581   97578   97584      38   97581   97578
   97617      26   97578   97584   97587      39   97578   97584   97590      39
   97575   97572   97578      29   97572   97578   97581      30   97674   97680
   97683       2   97668   97662   97671       4   97665   97662   97668       4
   97665   97662   97671       4   97656   97650   97659       4   97653   97650
   97656       4   97653   97650   97659       4   97647   97644   97650      43
   97647   97644   97662      43   97644   97650   97653      45   97644   97650
   97656      45   97644   97650   97659      45   97644   97662   97665      45
   97644   97662   97668      45   97644   97662   97671      45   97641   97635
   97644      67   97638   97635   97641      35   97638   97635   97644      67
   97635   97644   97647      68   97632   97629   97635      38   97632   97629
   97674      26   97629   97635   97638      39   97629   97635   97641      39
   97626   97623   97629      29   97623   97629   97632      30   97725   97731
   97734       2   97719   97716   97722      80   97710   97716   97719       2
   97710   97716   97722       2   97707   97701   97710      81   97704   97701
   97707      35   97704   97701   97710      81   97698   97692   97701      76
   97695   97692   97698      35   97695   97692   97701      76   97692   97701
   97704      76   97692   97701   97707      76   97689   97686   97692      38
   97689   97686   97725      26   97686   97692   97695      39   97686   97692
   97698      39   97683   97680   97686      29   97680   97686   97689      30
   97746   97752   97755       2   97743   97737   97746      26   97740   97737
   97743      57   97740   97737   97746      26   97734   97731   97737      29
   97731   97737   97740      30   97731   97737   97743      30   97794   97800
   97803       2   97788   97782   97791       4   97785   97782   97788       4
   97785   97782   97791       4   97776   97770   97779       4   97773   97770
   97776       4   97773   97770   97779       4   97767   97764   97770      43
   97767   97764   97782      43   97764   97770   97773      45   97764   97770
   97776      45   97764   97770   97779      45   97764   97782   97785      45
   97764   97782   97788      45   97764   97782   97791      45   97761   97758
   97764      46   97761   97758   97794      26   97758   97764   97767      47
   97755   97752   97758      29   97752   97758   97761      30   97830   97836
   97839       2   97818   97812   97821      34   97815   97812   97818      35
   97815   97812   97821      34   97809   97806   97812      38   97809   97806
   97830      26   97806   97812   97815      39   97806   97812   97818      39
   97803   97800   97806      29   97800   97806   97809      30   97887   97893
   97896       2   97881   97875   97884       4   97878   97875   97881       4
   97878   97875   97884       4   97869   97863   97872       4   97866   97863
   97869       4   97866   97863   97872       4   97860   97857   97863      43
   97860   97857   97875      43   97857   97863   97866      45   97857   97863
   97869      45   97857   97863   97872      45   97857   97875   97878      45
   97857   97875   97881      45   97857   97875   97884      45   97854   97848
   97857      67   97851   97848   97854      35   97851   97848   97857      67
   97848   97857   97860      68   97845   97842   97848      38   97845   97842
   97887      26   97842   97848   97851      39   97842   97848   97854      39
   97839   97836   97842      29   97836   97842   97845      30   97944   97950
   97953       2   97938   97932   97941       4   97935   97932   97938       4
   97935   97932   97941       4   97926   97920   97929       4   97923   97920
   97926       4   97923   97920   97929       4   97917   97914   97920      43
   97917   97914   97932      43   97914   97920   97923      45   97914   97920
   97926      45   97914   97920   97929      45   97914   97932   97935      45
   97914   97932   97938      45   97914   97932   97941      45   97911   97905
   97914      67   97908   97905   97911      35   97908   97905   97914      67
   97905   97914   97917      68   97902   97899   97905      38   97902   97899
   97944      26   97899   97905   97908      39   97899   97905   97911      39
   97896   97893   97899      29   97893   97899   97902      30   97974   97980
   97983       2   97968   97962   97971       4   97965   97962   97968       4
   97965   97962   97971       4   97959   97956   97962      54   97959   97956
   97974      26   97956   97962   97965       8   97956   97962   97968       8
   97956   97962   97971       8   97953   97950   97956      29   97950   97956
   97959      30   98010   98016   98019       2   97998   97992   98001      34
   97995   97992   97998      35   97995   97992   98001      34   97989   97986
   97992      38   97989   97986   98010      26   97986   97992   97995      39
   97986   97992   97998      39   97983   97980   97986      29   97980   97986
   97989      30   98040   98046   98049       2   98034   98028   98037       4
   98031   98028   98034       4   98031   98028   98037       4   98025   98022
   98028      54   98025   98022   98040      26   98022   98028   98031       8
   98022   98028   98034       8   98022   98028   98037       8   98019   98016
   98022      29   98016   98022   98025      30   98088   98094   98097       2
   98082   98076   98085       4   98079   98076   98082       4   98079   98076
   98085       4   98070   98064   98073       4   98067   98064   98070       4
   98067   98064   98073       4   98061   98058   98064      43   98061   98058
   98076      43   98058   98064   98067      45   98058   98064   98070      45
   98058   98064   98073      45   98058   98076   98079      45   98058   98076
   98082      45   98058   98076   98085      45   98055   98052   98058      46
   98055   98052   98088      26   98052   98058   98061      47   98049   98046
   98052      29   98046   98052   98055      30   98118   98124   98127       2
   98112   98106   98115       4   98109   98106   98112       4   98109   98106
   98115       4   98103   98100   98106      54   98103   98100   98118      26
   98100   98106   98109       8   98100   98106   98112       8   98100   98106
   98115       8   98097   98094   98100      29   98094   98100   98103      30
   98166   98172   98175       2   98160   98154   98163       4   98157   98154
   98160       4   98157   98154   98163       4   98148   98142   98151       4
   98145   98142   98148       4   98145   98142   98151       4   98139   98136
   98142      43   98139   98136   98154      43   98136   98142   98145      45
   98136   98142   98148      45   98136   98142   98151      45   98136   98154
   98157      45   98136   98154   98160      45   98136   98154   98163      45
   98133   98130   98136      46   98133   98130   98166      26   98130   98136
   98139      47   98127   98124   98130      29   98124   98130   98133      30
   98208   98214   98217       2   98196   98190   98199       4   98193   98190
   98196       4   98193   98190   98199       4   98187   98184   98190      86
   98187   98184   98202      87   98184   98190   98193      45   98184   98190
   98196      45   98184   98190   98199      45   98184   98202   98205      88
   98181   98178   98184      46   98181   98178   98208      26   98178   98184
   98187      89   98175   98172   98178      29   98172   98178   98181      30
   98259   98265   98268       2   98253   98247   98256      71   98250   98247
   98253      71   98250   98247   98256      71   98244   98247   98250      72
   98244   98247   98253      72   98244   98247   98256      72   98241   98235
   98244      73   98238   98235   98241      74   98238   98235   98244      73
   98232   98226   98235      76   98229   98226   98232      35   98229   98226
   98235      76   98226   98235   98238      77   98226   98235   98241      77
   98223   98220   98226      38   98223   98220   98259      26   98220   98226
   98229      39   98220   98226   98232      39   98217   98214   98220      29
   98214   98220   98223      30   98277   98271   98280      26   98274   98271
   98277      57   98274   98271   98280      26   98268   98265   98271      29
   98265   98271   98274      30   98265   98271   98277      30   98322   98328
   98331       2   98319   98316   98322      26   98313   98307   98316       8
   98310   98307   98313       4   98310   98307   98316       8   98307   98316
   98319      54   98304   98298   98307      92   98301   98298   98304       4
   98301   98298   98307      92   98298   98307   98310      92   98298   98307
   98313      92   98295   98289   98298      94   98292   98289   98295      71
   98292   98289   98298      94   98289   98298   98301      92   98289   98298
   98304      92   98286   98289   98292      97   98286   98289   98295      97
   98286   98316   98319      30   98388   98394   98397       2   98382   98376
   98385      12   98379   98376   98382      12   98379   98376   98385      12
   98373   98367   98376      16   98370   98367   98373      17   98370   98367
   98376      16   98367   98376   98379      18   98367   98376   98382      18
   98367   98376   98385      18   98364   98358   98367      19   98361   98358
   98364      20   98361   98358   98367      19   98358   98367   98370      21
   98358   98367   98373      21   98355   98349   98358      19   98352   98349
   98355      20   98352   98349   98358      19   98349   98358   98361      19
   98349   98358   98364      19   98346   98340   98349      19   98343   98340
   98346      20   98343   98340   98349      19   98340   98349   98352      19
   98340   98349   98355      19   98337   98334   98340      25   98337   98334
   98388      26   98334   98340   98343      27   98334   98340   98346      27
   98331   98328   98334      29   98328   98334   98337      30   98409   98415
   98418       2   98406   98400   98409      26   98403   98400   98406      57
   98403   98400   98409      26   98397   98394   98400      29   98394   98400
   98403      30   98394   98400   98406      30   98481   98487   98490       2
   98475   98472   98478      58   98466   98463   98469      58   98460   98463
   98466      60   98460   98463   98469      60   98460   98472   98475      60
   98460   98472   98478      60   98457   98454   98460      60   98451   98445
   98454      61   98448   98445   98451      62   98448   98445   98454      61
   98445   98454   98457      63   98442   98436   98445      19   98439   98436
   98442      20   98439   98436   98445      19   98436   98445   98448      65
   98436   98445   98451      65   98433   98427   98436      19   98430   98427
   98433      20   98430   98427   98436      19   98427   98436   98439      19
   98427   98436   98442      19   98424   98421   98427      25   98424   98421
   98481      26   98421   98427   98430      27   98421   98427   98433      27
   98418   98415   98421      29   98415   98421   98424      30   98523   98529
   98532       2   98511   98505   98514       4   98508   98505   98511       4
   98508   98505   98514       4   98502   98499   98505      86   98502   98499
   98517      87   98499   98505   98508      45   98499   98505   98511      45
   98499   98505   98514      45   98499   98517   98520      88   98496   98493
   98499      46   98496   98493   98523      26   98493   98499   98502      89
   98490   98487   98493      29   98487   98493   98496      30   98571   98577
   98580       2   98565   98559   98568       4   98562   98559   98565       4
   98562   98559   98568       4   98553   98547   98556       4   98550   98547
   98553       4   98550   98547   98556       4   98544   98541   98547      43
   98544   98541   98559      43   98541   98547   98550      45   98541   98547
   98553      45   98541   98547   98556      45   98541   98559   98562      45
   98541   98559   98565      45   98541   98559   98568      45   98538   98535
   98541      46   98538   98535   98571      26   98535   98541   98544      47
   98532   98529   98535      29   98529   98535   98538      30   98628   98634
   98637       2   98622   98616   98625       4   98619   98616   98622       4
   98619   98616   98625       4   98613   98607   98616      99   98610   98607
   98613      35   98610   98607   98616      99   98607   98616   98619     100
   98607   98616   98622     100   98607   98616   98625     100   98601   98595
   98604       4   98598   98595   98601       4   98598   98595   98604       4
   98592   98589   98595      43   98592   98589   98607      68   98589   98595
   98598      45   98589   98595   98601      45   98589   98595   98604      45
   98589   98607   98610      67   98589   98607   98613      67   98586   98583
   98589      46   98586   98583   98628      26   98583   98589   98592      47
   98580   98577   98583      29   98577   98583   98586      30   98685   98691
   98694       2   98679   98673   98682       4   98676   98673   98679       4
   98676   98673   98682       4   98670   98664   98673      99   98667   98664
   98670      35   98667   98664   98673      99   98664   98673   98676     100
   98664   98673   98679     100   98664   98673   98682     100   98658   98652
   98661       4   98655   98652   98658       4   98655   98652   98661       4
   98649   98646   98652      43   98649   98646   98664      68   98646   98652
   98655      45   98646   98652   98658      45   98646   98652   98661      45
   98646   98664   98667      67   98646   98664   98670      67   98643   98640
   98646      46   98643   98640   98685      26   98640   98646   98649      47
   98637   98634   98640      29   98634   98640   98643      30   98730   98736
   98739       2   98718   98712   98721      34   98715   98712   98718      35
   98715   98712   98721      34   98709   98703   98712      76   98706   98703
   98709      35   98706   98703   98712      76   98703   98712   98715      76
   98703   98712   98718      76   98700   98697   98703      38   98700   98697
   98730      26   98697   98703   98706      39   98697   98703   98709      39
   98694   98691   98697      29   98691   98697   98700      30   98781   98787
   98790       2   98775   98772   98778      80   98766   98772   98775       2
   98766   98772   98778       2   98763   98757   98766      81   98760   98757
   98763      35   98760   98757   98766      81   98754   98748   98757      76
   98751   98748   98754      35   98751   98748   98757      76   98748   98757
   98760      76   98748   98757   98763      76   98745   98742   98748      38
   98745   98742   98781      26   98742   98748   98751      39   98742   98748
   98754      39   98739   98736   98742      29   98736   98742   98745      30
   98814   98820   98823       2   98805   98799   98808     104   98802   98799
   98805      74   98802   98799   98808     104   98799   98808   98811     105
   98796   98793   98799      38   98796   98793   98814      26   98793   98799
   98802     106   98793   98799   98805     106   98790   98787   98793      29
   98787   98793   98796      30   98886   98892   98895       2   98880   98877
   98883     108   98874   98871   98877      50   98871   98877   98880      50
   98868   98865   98871      50   98865   98871   98874      50   98862   98859
   98865      50   98859   98865   98868      50   98856   98859   98862     111
   98853   98850   98856     114   98847   98844   98850     117   98844   98850
   98853     119   98841   98844   98847     121   98838   98832   98841     125
   98835   98832   98838       4   98835   98832   98841     125   98829   98826
   98832      54   98829   98826   98886      26   98826   98832   98835       8
   98826   98832   98838       8   98823   98820   98826      29   98820   98826
   98829      30   98907   98913   98916       2   98904   98898   98907      26
   98901   98898   98904      57   98901   98898   98907      26   98895   98892
   98898      29   98892   98898   98901      30   98892   98898   98904      30
   98931   98925   98934     104   98928   98925   98931      74   98928   98925
   98934     104   98925   98934   98937     105   98922   98919   98925      38
   98922   98919   98940      26   98919   98925   98928     106   98919   98925
   98931     106   98916   98913   98919      29   98913   98919   98922      30
   98982   98988   98991       2   98979   98976   98982      26   98973   98967
   98976       8   98970   98967   98973       4   98970   98967   98976       8
   98967   98976   98979      54   98964   98958   98967      92   98961   98958
   98964       4   98961   98958   98967      92   98958   98967   98970      92
   98958   98967   98973      92   98955   98949   98958      94   98952   98949
   98955      71   98952   98949   98958      94   98949   98958   98961      92
   98949   98958   98964      92   98946   98949   98952      97   98946   98949
   98955      97   98946   98976   98979      30   99048   99054   99057       2
   99042   99036   99045      12   99039   99036   99042      12   99039   99036
   99045      12   99033   99027   99036      16   99030   99027   99033      17
   99030   99027   99036      16   99027   99036   99039      18   99027   99036
   99042      18   99027   99036   99045      18   99024   99018   99027      19
   99021   99018   99024      20   99021   99018   99027      19   99018   99027
   99030      21   99018   99027   99033      21   99015   99009   99018      19
   99012   99009   99015      20   99012   99009   99018      19   99009   99018
   99021      19   99009   99018   99024      19   99006   99000   99009      19
   99003   99000   99006      20   99003   99000   99009      19   99000   99009
   99012      19   99000   99009   99015      19   98997   98994   99000      25
   98997   98994   99048      26   98994   99000   99003      27   98994   99000
   99006      27   98991   98988   98994      29   98988   98994   98997      30
   99096   99102   99105       2   99090   99084   99093       4   99087   99084
   99090       4   99087   99084   99093       4   99078   99072   99081       4
   99075   99072   99078       4   99075   99072   99081       4   99069   99066
   99072      43   99069   99066   99084      43   99066   99072   99075      45
   99066   99072   99078      45   99066   99072   99081      45   99066   99084
   99087      45   99066   99084   99090      45   99066   99084   99093      45
   99063   99060   99066      46   99063   99060   99096      26   99060   99066
   99069      47   99057   99054   99060      29   99054   99060   99063      30
   99138   99144   99147       2   99126   99120   99129       4   99123   99120
   99126       4   99123   99120   99129       4   99117   99114   99120      86
   99117   99114   99132      87   99114   99120   99123      45   99114   99120
   99126      45   99114   99120   99129      45   99114   99132   99135      88
   99111   99108   99114      46   99111   99108   99138      26   99108   99114
   99117      89   99105   99102   99108      29   99102   99108   99111      30
   99204   99210   99213       2   99198   99192   99201      12   99195   99192
   99198      12   99195   99192   99201      12   99189   99183   99192      16
   99186   99183   99189      17   99186   99183   99192      16   99183   99192
   99195      18   99183   99192   99198      18   99183   99192   99201      18
   99180   99174   99183      19   99177   99174   99180      20   99177   99174
   99183      19   99174   99183   99186      21   99174   99183   99189      21
   99171   99165   99174      19   99168   99165   99171      20   99168   99165
   99174      19   99165   99174   99177      19   99165   99174   99180      19
   99162   99156   99165      19   99159   99156   99162      20   99159   99156
   99165      19   99156   99165   99168      19   99156   99165   99171      19
   99153   99150   99156      25   99153   99150   99204      26   99150   99156
   99159      27   99150   99156   99162      27   99147   99144   99150      29
   99144   99150   99153      30   99240   99246   99249       2   99228   99222
   99231      34   99225   99222   99228      35   99225   99222   99231      34
   99219   99216   99222      38   99219   99216   99240      26   99216   99222
   99225      39   99216   99222   99228      39   99213   99210   99216      29
   99210   99216   99219      30   99261   99267   99270       2   99258   99252
   99261      26   99255   99252   99258      57   99255   99252   99261      26
   99249   99246   99252      29   99246   99252   99255      30   99246   99252
   99258      30   99309   99315   99318       2   99303   99297   99306       4
   99300   99297   99303       4   99300   99297   99306       4   99291   99285
   99294       4   99288   99285   99291       4   99288   99285   99294       4
   99282   99279   99285      43   99282   99279   99297      43   99279   99285
   99288      45   99279   99285   99291      45   99279   99285   99294      45
   99279   99297   99300      45   99279   99297   99303      45   99279   99297
   99306      45   99276   99273   99279      46   99276   99273   99309      26
   99273   99279   99282      47   99270   99267   99273      29   99267   99273
   99276      30   99351   99357   99360       2   99339   99333   99342       4
   99336   99333   99339       4   99336   99333   99342       4   99330   99327
   99333      86   99330   99327   99345      87   99327   99333   99336      45
   99327   99333   99339      45   99327   99333   99342      45   99327   99345
   99348      88   99324   99321   99327      46   99324   99321   99351      26
   99321   99327   99330      89   99318   99315   99321      29   99315   99321
   99324      30   99399   99405   99408       2   99393   99387   99396       4
   99390   99387   99393       4   99390   99387   99396       4   99381   99375
   99384       4   99378   99375   99381       4   99378   99375   99384       4
   99372   99369   99375      43   99372   99369   99387      43   99369   99375
   99378      45   99369   99375   99381      45   99369   99375   99384      45
   99369   99387   99390      45   99369   99387   99393      45   99369   99387
   99396      45   99366   99363   99369      46   99366   99363   99399      26
   99363   99369   99372      47   99360   99357   99363      29   99357   99363
   99366      30   99429   99435   99438       2   99423   99417   99426       4
   99420   99417   99423       4   99420   99417   99426       4   99414   99411
   99417      54   99414   99411   99429      26   99411   99417   99420       8
   99411   99417   99423       8   99411   99417   99426       8   99408   99405
   99411      29   99405   99411   99414      30   99495   99501   99504       2
   99489   99483   99492      12   99486   99483   99489      12   99486   99483
   99492      12   99480   99474   99483      16   99477   99474   99480      17
   99477   99474   99483      16   99474   99483   99486      18   99474   99483
   99489      18   99474   99483   99492      18   99471   99465   99474      19
   99468   99465   99471      20   99468   99465   99474      19   99465   99474
   99477      21   99465   99474   99480      21   99462   99456   99465      19
   99459   99456   99462      20   99459   99456   99465      19   99456   99465
   99468      19   99456   99465   99471      19   99453   99447   99456      19
   99450   99447   99453      20   99450   99447   99456      19   99447   99456
   99459      19   99447   99456   99462      19   99444   99441   99447      25
   99444   99441   99495      26   99441   99447   99450      27   99441   99447
   99453      27   99438   99435   99441      29   99435   99441   99444      30
   99528   99534   99537       2   99519   99513   99522     104   99516   99513
   99519      74   99516   99513   99522     104   99513   99522   99525     105
   99510   99507   99513      38   99510   99507   99528      26   99507   99513
   99516     106   99507   99513   99519     106   99504   99501   99507      29
   99501   99507   99510      30   99585   99591   99594       2   99579   99573
   99582       4   99576   99573   99579       4   99576   99573   99582       4
   99570   99564   99573      99   99567   99564   99570      35   99567   99564
   99573      99   99564   99573   99576     100   99564   99573   99579     100
   99564   99573   99582     100   99558   99552   99561       4   99555   99552
   99558       4   99555   99552   99561       4   99549   99546   99552      43
   99549   99546   99564      68   99546   99552   99555      45   99546   99552
   99558      45   99546   99552   99561      45   99546   99564   99567      67
   99546   99564   99570      67   99543   99540   99546      46   99543   99540
   99585      26   99540   99546   99549      47   99537   99534   99540      29
   99534   99540   99543      30   99621   99627   99630       2   99609   99603
   99612      34   99606   99603   99609      35   99606   99603   99612      34
   99600   99597   99603      38   99600   99597   99621      26   99597   99603
   99606      39   99597   99603   99609      39   99594   99591   99597      29
   99591   99597   99600      30   99678   99684   99687       2   99672   99666
   99675       4   99669   99666   99672       4   99669   99666   99675       4
   99660   99654   99663       4   99657   99654   99660       4   99657   99654
   99663       4   99651   99648   99654      43   99651   99648   99666      43
   99648   99654   99657      45   99648   99654   99660      45   99648   99654
   99663      45   99648   99666   99669      45   99648   99666   99672      45
   99648   99666   99675      45   99645   99639   99648      67   99642   99639
   99645      35   99642   99639   99648      67   99639   99648   99651      68
   99636   99633   99639      38   99636   99633   99678      26   99633   99639
   99642      39   99633   99639   99645      39   99630   99627   99633      29
   99627   99633   99636      30   99744   99750   99753       2   99738   99732
   99741      12   99735   99732   99738      12   99735   99732   99741      12
   99729   99723   99732      16   99726   99723   99729      17   99726   99723
   99732      16   99723   99732   99735      18   99723   99732   99738      18
   99723   99732   99741      18   99720   99714   99723      19   99717   99714
   99720      20   99717   99714   99723      19   99714   99723   99726      21
   99714   99723   99729      21   99711   99705   99714      19   99708   99705
   99711      20   99708   99705   99714      19   99705   99714   99717      19
   99705   99714   99720      19   99702   99696   99705      19   99699   99696
   99702      20   99699   99696   99705      19   99696   99705   99708      19
   99696   99705   99711      19   99693   99690   99696      25   99693   99690
   99744      26   99690   99696   99699      27   99690   99696   99702      27
   99687   99684   99690      29   99684   99690   99693      30   99780   99786
   99789       2   99768   99762   99771      34   99765   99762   99768      35
   99765   99762   99771      34   99759   99756   99762      38   99759   99756
   99780      26   99756   99762   99765      39   99756   99762   99768      39
   99753   99750   99756      29   99750   99756   99759      30   99846   99852
   99855       2   99840   99834   99843      12   99837   99834   99840      12
   99837   99834   99843      12   99831   99825   99834      16   99828   99825
   99831      17   99828   99825   99834      16   99825   99834   99837      18
   99825   99834   99840      18   99825   99834   99843      18   99822   99816
   99825      19   99819   99816   99822      20   99819   99816   99825      19
   99816   99825   99828      21   99816   99825   99831      21   99813   99807
   99816      19   99810   99807   99813      20   99810   99807   99816      19
   99807   99816   99819      19   99807   99816   99822      19   99804   99798
   99807      19   99801   99798   99804      20   99801   99798   99807      19
   99798   99807   99810      19   99798   99807   99813      19   99795   99792
   99798      25   99795   99792   99846      26   99792   99798   99801      27
   99792   99798   99804      27   99789   99786   99792      29   99786   99792
   99795      30   99909   99915   99918       2   99900   99897   99903      50
   99897   99903   99906      50   99888   99891   99894     130   99888   99897
   99900     131   99885   99882   99888     131   99879   99876   99882      50
   99876   99882   99885      50   99873   99876   99879      50   99873   99903
   99906      50   99870   99864   99873      52   99867   99864   99870       4
   99867   99864   99873      52   99861   99858   99864      54   99861   99858
   99909      26   99858   99864   99867       8   99858   99864   99870       8
   99855   99852   99858      29   99852   99858   99861      30   99975   99981
   99984       2   99969   99963   99972      12   99966   99963   99969      12
   99966   99963   99972      12   99960   99954   99963      16   99957   99954
   99960      17   99957   99954   99963      16   99954   99963   99966      18
   99954   99963   99969      18   99954   99963   99972      18   99951   99945
   99954      19   99948   99945   99951      20   99948   99945   99954      19
   99945   99954   99957      21   99945   99954   99960      21   99942   99936
   99945      19   99939   99936   99942      20   99939   99936   99945      19
   99936   99945   99948      19   99936   99945   99951      19   99933   99927
   99936      19   99930   99927   99933      20   99930   99927   99936      19
   99927   99936   99939      19   99927   99936   99942      19   99924   99921
   99927      25   99924   99921   99975      26   99921   99927   99930      27
   99921   99927   99933      27   99918   99915   99921      29   99915   99921
   99924      30  100017  100023  100026       2  100011  100008  100014      80
  100002  100008  100011       2  100002  100008  100014       2   99999   99993
  100002      81   99996   99993   99999      35   99996   99993  100002      81
   99990   99987   99993      38   99990   99987  100017      26   99987   99993
   99996      39   99987   99993   99999      39   99984   99981   99987      29
   99981   99987   99990      30  100074  100080  100083       2  100068  100062
  100071       4  100065  100062  100068       4  100065  100062  100071       4
  100059  100053  100062      99  100056  100053  100059      35  100056  100053
  100062      99  100053  100062  100065     100  100053  100062  100068     100
  100053  100062  100071     100  100047  100041  100050       4  100044  100041
  100047       4  100044  100041  100050       4  100038  100035  100041      43
  100038  100035  100053      68  100035  100041  100044      45  100035  100041
  100047      45  100035  100041  100050      45  100035  100053  100056      67
  100035  100053  100059      67  100032  100029  100035      46  100032  100029
  100074      26  100029  100035  100038      47  100026  100023  100029      29
  100023  100029  100032      30  100095  100101  100104       2  100092  100086
  100095      26  100089  100086  100092      57  100089  100086  100095      26
  100083  100080  100086      29  100080  100086  100089      30  100080  100086
  100092      30  100125  100131  100134       2  100119  100113  100122       4
  100116  100113  100119       4  100116  100113  100122       4  100110  100107
  100113      54  100110  100107  100125      26  100107  100113  100116       8
  100107  100113  100119       8  100107  100113  100122       8  100104  100101
  100107      29  100101  100107  100110      30  100191  100197  100200       2
  100185  100179  100188      12  100182  100179  100185      12  100182  100179
  100188      12  100176  100170  100179      16  100173  100170  100176      17
  100173  100170  100179      16  100170  100179  100182      18  100170  100179
  100185      18  100170  100179  100188      18  100167  100161  100170      19
  100164  100161  100167      20  100164  100161  100170      19  100161  100170
  100173      21  100161  100170  100176      21  100158  100152  100161      19
  100155  100152  100158      20  100155  100152  100161      19  100152  100161
  100164      19  100152  100161  100167      19  100149  100143  100152      19
  100146  100143  100149      20  100146  100143  100152      19  100143  100152
  100155      19  100143  100152  100158      19  100140  100137  100143      25
  100140  100137  100191      26  100137  100143  100146      27  100137  100143
  100149      27  100134  100131  100137      29  100131  100137  100140      30
  100248  100254  100257       2  100242  100236  100245       4  100239  100236
  100242       4  100239  100236  100245       4  100230  100224  100233       4
  100227  100224  100230       4  100227  100224  100233       4  100221  100218
  100224      43  100221  100218  100236      43  100218  100224  100227      45
  100218  100224  100230      45  100218  100224  100233      45  100218  100236
  100239      45  100218  100236  100242      45  100218  100236  100245      45
  100215  100209  100218      67  100212  100209  100215      35  100212  100209
  100218      67  100209  100218  100221      68  100206  100203  100209      38
  100206  100203  100248      26  100203  100209  100212      39  100203  100209
  100215      39  100200  100197  100203      29  100197  100203  100206      30
  100296  100302  100305       2  100290  100284  100293       4  100287  100284
  100290       4  100287  100284  100293       4  100278  100272  100281       4
  100275  100272  100278       4  100275  100272  100281       4  100269  100266
  100272      43  100269  100266  100284      43  100266  100272  100275      45
  100266  100272  100278      45  100266  100272  100281      45  100266  100284
  100287      45  100266  100284  100290      45  100266  100284  100293      45
  100263  100260  100266      46  100263  100260  100296      26  100260  100266
  100269      47  100257  100254  100260      29  100254  100260  100263      30
  100347  100353  100356       2  100341  100338  100344      80  100332  100338
  100341       2  100332  100338  100344       2  100329  100323  100332      81
  100326  100323  100329      35  100326  100323  100332      81  100320  100314
  100323      76  100317  100314  100320      35  100317  100314  100323      76
  100314  100323  100326      76  100314  100323  100329      76  100311  100308
  100314      38  100311  100308  100347      26  100308  100314  100317      39
  100308  100314  100320      39  100305  100302  100308      29  100302  100308
  100311      30  100383  100389  100392       2  100371  100365  100374      34
  100368  100365  100371      35  100368  100365  100374      34  100362  100359
  100365      38  100362  100359  100383      26  100359  100365  100368      39
  100359  100365  100371      39  100356  100353  100359      29  100353  100359
  100362      30  100431  100437  100440       2  100425  100419  100428       4
  100422  100419  100425       4  100422  100419  100428       4  100413  100407
  100416       4  100410  100407  100413       4  100410  100407  100416       4
  100404  100401  100407      43  100404  100401  100419      43  100401  100407
  100410      45  100401  100407  100413      45  100401  100407  100416      45
  100401  100419  100422      45  100401  100419  100425      45  100401  100419
  100428      45  100398  100395  100401      46  100398  100395  100431      26
  100395  100401  100404      47  100392  100389  100395      29  100389  100395
  100398      30  100461  100467  100470       2  100455  100449  100458       4
  100452  100449  100455       4  100452  100449  100458       4  100446  100443
  100449      54  100446  100443  100461      26  100443  100449  100452       8
  100443  100449  100455       8  100443  100449  100458       8  100440  100437
  100443      29  100437  100443  100446      30  100503  100509  100512       2
  100497  100494  100500      80  100488  100494  100497       2  100488  100494
  100500       2  100485  100479  100488      81  100482  100479  100485      35
  100482  100479  100488      81  100476  100473  100479      38  100476  100473
  100503      26  100473  100479  100482      39  100473  100479  100485      39
  100470  100467  100473      29  100467  100473  100476      30  100545  100551
  100554       2  100539  100536  100542      80  100530  100536  100539       2
  100530  100536  100542       2  100527  100521  100530      81  100524  100521
  100527      35  100524  100521  100530      81  100518  100515  100521      38
  100518  100515  100545      26  100515  100521  100524      39  100515  100521
  100527      39  100512  100509  100515      29  100509  100515  100518      30
  100587  100593  100596       2  100575  100569  100578       4  100572  100569
  100575       4  100572  100569  100578       4  100566  100563  100569      86
  100566  100563  100581      87  100563  100569  100572      45  100563  100569
  100575      45  100563  100569  100578      45  100563  100581  100584      88
  100560  100557  100563      46  100560  100557  100587      26  100557  100563
  100566      89  100554  100551  100557      29  100551  100557  100560      30
  100629  100635  100638       2  100623  100620  100626      80  100614  100620
  100623       2  100614  100620  100626       2  100611  100605  100614      81
  100608  100605  100611      35  100608  100605  100614      81  100602  100599
  100605      38  100602  100599  100629      26  100599  100605  100608      39
  100599  100605  100611      39  100596  100593  100599      29  100593  100599
  100602      30  100674  100680  100683       2  100662  100656  100665      34
  100659  100656  100662      35  100659  100656  100665      34  100653  100647
  100656      76  100650  100647  100653      35  100650  100647  100656      76
  100647  100656  100659      76  100647  100656  100662      76  100644  100641
  100647      38  100644  100641  100674      26  100641  100647  100650      39
  100641  100647  100653      39  100638  100635  100641      29  100635  100641
  100644      30  100719  100725  100728       2  100707  100701  100710      34
  100704  100701  100707      35  100704  100701  100710      34  100698  100692
  100701      76  100695  100692  100698      35  100695  100692  100701      76
  100692  100701  100704      76  100692  100701  100707      76  100689  100686
  100692      38  100689  100686  100719      26  100686  100692  100695      39
  100686  100692  100698      39  100683  100680  100686      29  100680  100686
  100689      30  100749  100755  100758       2  100743  100737  100746       4
  100740  100737  100743       4  100740  100737  100746       4  100734  100731
  100737      54  100734  100731  100749      26  100731  100737  100740       8
  100731  100737  100743       8  100731  100737  100746       8  100728  100725
  100731      29  100725  100731  100734      30  100770  100776  100779       2
  100767  100761  100770      26  100764  100761  100767      57  100764  100761
  100770      26  100758  100755  100761      29  100755  100761  100764      30
  100755  100761  100767      30  100806  100812  100815       2  100794  100788
  100797      34  100791  100788  100794      35  100791  100788  100797      34
  100785  100782  100788      38  100785  100782  100806      26  100782  100788
  100791      39  100782  100788  100794      39  100779  100776  100782      29
  100776  100782  100785      30  100827  100833  100836       2  100824  100818
  100827      26  100821  100818  100824      57  100821  100818  100827      26
  100815  100812  100818      29  100812  100818  100821      30  100812  100818
  100824      30  100869  100875  100878       2  100857  100851  100860       4
  100854  100851  100857       4  100854  100851  100860       4  100848  100845
  100851      86  100848  100845  100863      87  100845  100851  100854      45
  100845  100851  100857      45  100845  100851  100860      45  100845  100863
  100866      88  100842  100839  100845      46  100842  100839  100869      26
  100839  100845  100848      89  100836  100833  100839      29  100833  100839
  100842      30  100911  100917  100920       2  100899  100893  100902       4
  100896  100893  100899       4  100896  100893  100902       4  100890  100887
  100893      86  100890  100887  100905      87  100887  100893  100896      45
  100887  100893  100899      45  100887  100893  100902      45  100887  100905
  100908      88  100884  100881  100887      46  100884  100881  100911      26
  100881  100887  100890      89  100878  100875  100881      29  100875  100881
  100884      30  100953  100959  100962       2  100941  100935  100944       4
  100938  100935  100941       4  100938  100935  100944       4  100932  100929
  100935      86  100932  100929  100947      87  100929  100935  100938      45
  100929  100935  100941      45  100929  100935  100944      45  100929  100947
  100950      88  100926  100923  100929      46  100926  100923  100953      26
  100923  100929  100932      89  100920  100917  100923      29  100917  100923
  100926      30  100983  100989  100992       2  100977  100971  100980       4
  100974  100971  100977       4  100974  100971  100980       4  100968  100965
  100971      54  100968  100965  100983      26  100965  100971  100974       8
  100965  100971  100977       8  100965  100971  100980       8  100962  100959
  100965      29  100959  100965  100968      30  101025  101031  101034       2
  101013  101007  101016       4  101010  101007  101013       4  101010  101007
  101016       4  101004  101001  101007      86  101004  101001  101019      87
  101001  101007  101010      45  101001  101007  101013      45  101001  101007
  101016      45  101001  101019  101022      88  100998  100995  101001      46
  100998  100995  101025      26  100995  101001  101004      89  100992  100989
  100995      29  100989  100995  100998      30  101073  101079  101082       2
  101067  101061  101070       4  101064  101061  101067       4  101064  101061
  101070       4  101055  101049  101058       4  101052  101049  101055       4
  101052  101049  101058       4  101046  101043  101049      43  101046  101043
  101061      43  101043  101049  101052      45  101043  101049  101055      45
  101043  101049  101058      45  101043  101061  101064      45  101043  101061
  101067      45  101043  101061  101070      45  101040  101037  101043      46
  101040  101037  101073      26  101037  101043  101046      47  101034  101031
  101037      29  101031  101037  101040      30  101130  101136  101139       2
  101124  101118  101127       4  101121  101118  101124       4  101121  101118
  101127       4  101112  101106  101115       4  101109  101106  101112       4
  101109  101106  101115       4  101103  101100  101106      43  101103  101100
  101118      43  101100  101106  101109      45  101100  101106  101112      45
  101100  101106  101115      45  101100  101118  101121      45  101100  101118
  101124      45  101100  101118  101127      45  101097  101091  101100      67
  101094  101091  101097      35  101094  101091  101100      67  101091  101100
  101103      68  101088  101085  101091      38  101088  101085  101130      26
  101085  101091  101094      39  101085  101091  101097      39  101082  101079
  101085      29  101079  101085  101088      30  101160  101166  101169       2
  101154  101148  101157       4  101151  101148  101154       4  101151  101148
  101157       4  101145  101142  101148      54  101145  101142  101160      26
  101142  101148  101151       8  101142  101148  101154       8  101142  101148
  101157       8  101139  101136  101142      29  101136  101142  101145      30
  101232  101238  101241       2  101226  101223  101229      58  101217  101214
  101220      58  101211  101214  101217      60  101211  101214  101220      60
  101211  101223  101226      60  101211  101223  101229      60  101208  101205
  101211      60  101202  101196  101205      61  101199  101196  101202      62
  101199  101196  101205      61  101196  101205  101208      63  101193  101187
  101196      19  101190  101187  101193      20  101190  101187  101196      19
  101187  101196  101199      65  101187  101196  101202      65  101184  101178
  101187      19  101181  101178  101184      20  101181  101178  101187      19
  101178  101187  101190      19  101178  101187  101193      19  101175  101172
  101178      25  101175  101172  101232      26  101172  101178  101181      27
  101172  101178  101184      27  101169  101166  101172      29  101166  101172
  101175      30  101265  101271  101274       2  101256  101250  101259     104
  101253  101250  101256      74  101253  101250  101259     104  101250  101259
  101262     105  101247  101244  101250      38  101247  101244  101265      26
  101244  101250  101253     106  101244  101250  101256     106  101241  101238
  101244      29  101238  101244  101247      30  101322  101328  101331       2
  101316  101310  101319       4  101313  101310  101316       4  101313  101310
  101319       4  101307  101301  101310      99  101304  101301  101307      35
  101304  101301  101310      99  101301  101310  101313     100  101301  101310
  101316     100  101301  101310  101319     100  101295  101289  101298       4
  101292  101289  101295       4  101292  101289  101298       4  101286  101283
  101289      43  101286  101283  101301      68  101283  101289  101292      45
  101283  101289  101295      45  101283  101289  101298      45  101283  101301
  101304      67  101283  101301  101307      67  101280  101277  101283      46
  101280  101277  101322      26  101277  101283  101286      47  101274  101271
  101277      29  101271  101277  101280      30  101352  101358  101361       2
  101346  101340  101349       4  101343  101340  101346       4  101343  101340
  101349       4  101337  101334  101340      54  101337  101334  101352      26
  101334  101340  101343       8  101334  101340  101346       8  101334  101340
  101349       8  101331  101328  101334      29  101328  101334  101337      30
  101418  101424  101427       2  101412  101406  101415      12  101409  101406
  101412      12  101409  101406  101415      12  101403  101397  101406      16
  101400  101397  101403      17  101400  101397  101406      16  101397  101406
  101409      18  101397  101406  101412      18  101397  101406  101415      18
  101394  101388  101397      19  101391  101388  101394      20  101391  101388
  101397      19  101388  101397  101400      21  101388  101397  101403      21
  101385  101379  101388      19  101382  101379  101385      20  101382  101379
  101388      19  101379  101388  101391      19  101379  101388  101394      19
  101376  101370  101379      19  101373  101370  101376      20  101373  101370
  101379      19  101370  101379  101382      19  101370  101379  101385      19
  101367  101364  101370      25  101367  101364  101418      26  101364  101370
  101373      27  101364  101370  101376      27  101361  101358  101364      29
  101358  101364  101367      30  101463  101469  101472       2  101451  101445
  101454      34  101448  101445  101451      35  101448  101445  101454      34
  101442  101436  101445      76  101439  101436  101442      35  101439  101436
  101445      76  101436  101445  101448      76  101436  101445  101451      76
  101433  101430  101436      38  101433  101430  101463      26  101430  101436
  101439      39  101430  101436  101442      39  101427  101424  101430      29
  101424  101430  101433      30  101484  101490  101493       2  101481  101475
  101484      26  101478  101475  101481      57  101478  101475  101484      26
  101472  101469  101475      29  101469  101475  101478      30  101469  101475
  101481      30  101544  101550  101553       2  101535  101532  101538      50
  101532  101538  101541      50  101529  101526  101532      50  101526  101532
  101535      50  101523  101520  101526      50  101520  101526  101529      50
  101517  101514  101520      50  101514  101520  101523      50  101511  101514
  101517      50  101511  101538  101541      50  101508  101502  101511      52
  101505  101502  101508       4  101505  101502  101511      52  101499  101496
  101502      54  101499  101496  101544      26  101496  101502  101505       8
  101496  101502  101508       8  101493  101490  101496      29  101490  101496
  101499      30  101589  101595  101598       2  101577  101571  101580      34
  101574  101571  101577      35  101574  101571  101580      34  101568  101562
  101571      76  101565  101562  101568      35  101565  101562  101571      76
  101562  101571  101574      76  101562  101571  101577      76  101559  101556
  101562      38  101559  101556  101589      26  101556  101562  101565      39
  101556  101562  101568      39  101553  101550  101556      29  101550  101556
  101559      30  101655  101661  101664       2  101649  101643  101652      12
  101646  101643  101649      12  101646  101643  101652      12  101640  101634
  101643      16  101637  101634  101640      17  101637  101634  101643      16
  101634  101643  101646      18  101634  101643  101649      18  101634  101643
  101652      18  101631  101625  101634      19  101628  101625  101631      20
  101628  101625  101634      19  101625  101634  101637      21  101625  101634
  101640      21  101622  101616  101625      19  101619  101616  101622      20
  101619  101616  101625      19  101616  101625  101628      19  101616  101625
  101631      19  101613  101607  101616      19  101610  101607  101613      20
  101610  101607  101616      19  101607  101616  101619      19  101607  101616
  101622      19  101604  101601  101607      25  101604  101601  101655      26
  101601  101607  101610      27  101601  101607  101613      27  101598  101595
  101601      29  101595  101601  101604      30  101712  101718  101721       2
  101706  101700  101709       4  101703  101700  101706       4  101703  101700
  101709       4  101697  101691  101700      99  101694  101691  101697      35
  101694  101691  101700      99  101691  101700  101703     100  101691  101700
  101706     100  101691  101700  101709     100  101685  101679  101688       4
  101682  101679  101685       4  101682  101679  101688       4  101676  101673
  101679      43  101676  101673  101691      68  101673  101679  101682      45
  101673  101679  101685      45  101673  101679  101688      45  101673  101691
  101694      67  101673  101691  101697      67  101670  101667  101673      46
  101670  101667  101712      26  101667  101673  101676      47  101664  101661
  101667      29  101661  101667  101670      30  101745  101751  101754       2
  101736  101730  101739     104  101733  101730  101736      74  101733  101730
  101739     104  101730  101739  101742     105  101727  101724  101730      38
  101727  101724  101745      26  101724  101730  101733     106  101724  101730
  101736     106  101721  101718  101724      29  101718  101724  101727      30
  101811  101817  101820       2  101805  101799  101808      12  101802  101799
  101805      12  101802  101799  101808      12  101796  101790  101799      16
  101793  101790  101796      17  101793  101790  101799      16  101790  101799
  101802      18  101790  101799  101805      18  101790  101799  101808      18
  101787  101781  101790      19  101784  101781  101787      20  101784  101781
  101790      19  101781  101790  101793      21  101781  101790  101796      21
  101778  101772  101781      19  101775  101772  101778      20  101775  101772
  101781      19  101772  101781  101784      19  101772  101781  101787      19
  101769  101763  101772      19  101766  101763  101769      20  101766  101763
  101772      19  101763  101772  101775      19  101763  101772  101778      19
  101760  101757  101763      25  101760  101757  101811      26  101757  101763
  101766      27  101757  101763  101769      27  101754  101751  101757      29
  101751  101757  101760      30  101832  101838  101841       2  101829  101823
  101832      26  101826  101823  101829      57  101826  101823  101832      26
  101820  101817  101823      29  101817  101823  101826      30  101817  101823
  101829      30  101862  101868  101871       2  101856  101850  101859       4
  101853  101850  101856       4  101853  101850  101859       4  101847  101844
  101850      54  101847  101844  101862      26  101844  101850  101853       8
  101844  101850  101856       8  101844  101850  101859       8  101841  101838
  101844      29  101838  101844  101847      30  101898  101895  101901      80
  101889  101895  101898       2  101889  101895  101901       2  101886  101880
  101889      81  101883  101880  101886      35  101883  101880  101889      81
  101877  101874  101880      38  101877  101874  101904      26  101874  101880
  101883      39  101874  101880  101886      39  101871  101868  101874      29
  101868  101874  101877      30  101946  101952  101955       2  101943  101940
  101946      26  101937  101931  101940       8  101934  101931  101937       4
  101934  101931  101940       8  101931  101940  101943      54  101928  101922
  101931      92  101925  101922  101928       4  101925  101922  101931      92
  101922  101931  101934      92  101922  101931  101937      92  101919  101913
  101922      94  101916  101913  101919      71  101916  101913  101922      94
  101913  101922  101925      92  101913  101922  101928      92  101910  101913
  101916      97  101910  101913  101919      97  101910  101940  101943      30
  101994  102000  102003       2  101988  101982  101991       4  101985  101982
  101988       4  101985  101982  101991       4  101976  101970  101979       4
  101973  101970  101976       4  101973  101970  101979       4  101967  101964
  101970      43  101967  101964  101982      43  101964  101970  101973      45
  101964  101970  101976      45  101964  101970  101979      45  101964  101982
  101985      45  101964  101982  101988      45  101964  101982  101991      45
  101961  101958  101964      46  101961  101958  101994      26  101958  101964
  101967      47  101955  101952  101958      29  101952  101958  101961      30
  102039  102045  102048       2  102027  102021  102030      34  102024  102021
  102027      35  102024  102021  102030      34  102018  102012  102021      76
  102015  102012  102018      35  102015  102012  102021      76  102012  102021
  102024      76  102012  102021  102027      76  102009  102006  102012      38
  102009  102006  102039      26  102006  102012  102015      39  102006  102012
  102018      39  102003  102000  102006      29  102000  102006  102009      30
  102096  102102  102105       2  102090  102084  102093       4  102087  102084
  102090       4  102087  102084  102093       4  102081  102075  102084      99
  102078  102075  102081      35  102078  102075  102084      99  102075  102084
  102087     100  102075  102084  102090     100  102075  102084  102093     100
  102069  102063  102072       4  102066  102063  102069       4  102066  102063
  102072       4  102060  102057  102063      43  102060  102057  102075      68
  102057  102063  102066      45  102057  102063  102069      45  102057  102063
  102072      45  102057  102075  102078      67  102057  102075  102081      67
  102054  102051  102057      46  102054  102051  102096      26  102051  102057
  102060      47  102048  102045  102051      29  102045  102051  102054      30
  102168  102174  102177       2  102162  102159  102165      58  102153  102150
  102156      58  102147  102150  102153      60  102147  102150  102156      60
  102147  102159  102162      60  102147  102159  102165      60  102144  102141
  102147      60  102138  102132  102141      61  102135  102132  102138      62
  102135  102132  102141      61  102132  102141  102144      63  102129  102123
  102132      19  102126  102123  102129      20  102126  102123  102132      19
  102123  102132  102135      65  102123  102132  102138      65  102120  102114
  102123      19  102117  102114  102120      20  102117  102114  102123      19
  102114  102123  102126      19  102114  102123  102129      19  102111  102108
  102114      25  102111  102108  102168      26  102108  102114  102117      27
  102108  102114  102120      27  102105  102102  102108      29  102102  102108
  102111      30  102240  102246  102249       2  102234  102231  102237      58
  102225  102222  102228      58  102219  102222  102225      60  102219  102222
  102228      60  102219  102231  102234      60  102219  102231  102237      60
  102216  102213  102219      60  102210  102204  102213      61  102207  102204
  102210      62  102207  102204  102213      61  102204  102213  102216      63
  102201  102195  102204      19  102198  102195  102201      20  102198  102195
  102204      19  102195  102204  102207      65  102195  102204  102210      65
  102192  102186  102195      19  102189  102186  102192      20  102189  102186
  102195      19  102186  102195  102198      19  102186  102195  102201      19
  102183  102180  102186      25  102183  102180  102240      26  102180  102186
  102189      27  102180  102186  102192      27  102177  102174  102180      29
  102174  102180  102183      30  102261  102267  102270       2  102258  102252
  102261      26  102255  102252  102258      57  102255  102252  102261      26
  102249  102246  102252      29  102246  102252  102255      30  102246  102252
  102258      30  102309  102315  102318       2  102303  102297  102306       4
  102300  102297  102303       4  102300  102297  102306       4  102291  102285
  102294       4  102288  102285  102291       4  102288  102285  102294       4
  102282  102279  102285      43  102282  102279  102297      43  102279  102285
  102288      45  102279  102285  102291      45  102279  102285  102294      45
  102279  102297  102300      45  102279  102297  102303      45  102279  102297
  102306      45  102276  102273  102279      46  102276  102273  102309      26
  102273  102279  102282      47  102270  102267  102273      29  102267  102273
  102276      30  102360  102366  102369       2  102354  102348  102357      71
  102351  102348  102354      71  102351  102348  102357      71  102345  102348
  102351      72  102345  102348  102354      72  102345  102348  102357      72
  102342  102336  102345      73  102339  102336  102342      74  102339  102336
  102345      73  102333  102327  102336      76  102330  102327  102333      35
  102330  102327  102336      76  102327  102336  102339      77  102327  102336
  102342      77  102324  102321  102327      38  102324  102321  102360      26
  102321  102327  102330      39  102321  102327  102333      39  102318  102315
  102321      29  102315  102321  102324      30  102417  102423  102426       2
  102411  102405  102414       4  102408  102405  102411       4  102408  102405
  102414       4  102399  102393  102402       4  102396  102393  102399       4
  102396  102393  102402       4  102390  102387  102393      43  102390  102387
  102405      43  102387  102393  102396      45  102387  102393  102399      45
  102387  102393  102402      45  102387  102405  102408      45  102387  102405
  102411      45  102387  102405  102414      45  102384  102378  102387      67
  102381  102378  102384      35  102381  102378  102387      67  102378  102387
  102390      68  102375  102372  102378      38  102375  102372  102417      26
  102372  102378  102381      39  102372  102378  102384      39  102369  102366
  102372      29  102366  102372  102375      30  102447  102453  102456       2
  102441  102435  102444       4  102438  102435  102441       4  102438  102435
  102444       4  102432  102429  102435      54  102432  102429  102447      26
  102429  102435  102438       8  102429  102435  102441       8  102429  102435
  102444       8  102426  102423  102429      29  102423  102429  102432      30
  102495  102501  102504       2  102489  102483  102492       4  102486  102483
  102489       4  102486  102483  102492       4  102477  102471  102480       4
  102474  102471  102477       4  102474  102471  102480       4  102468  102465
  102471      43  102468  102465  102483      43  102465  102471  102474      45
  102465  102471  102477      45  102465  102471  102480      45  102465  102483
  102486      45  102465  102483  102489      45  102465  102483  102492      45
  102462  102459  102465      46  102462  102459  102495      26  102459  102465
  102468      47  102456  102453  102459      29  102453  102459  102462      30
  102531  102537  102540       2  102519  102513  102522      34  102516  102513
  102519      35  102516  102513  102522      34  102510  102507  102513      38
  102510  102507  102531      26  102507  102513  102516      39  102507  102513
  102519      39  102504  102501  102507      29  102501  102507  102510      30
  102561  102567  102570       2  102555  102549  102558       4  102552  102549
  102555       4  102552  102549  102558       4  102546  102543  102549      54
  102546  102543  102561      26  102543  102549  102552       8  102543  102549
  102555       8  102543  102549  102558       8  102540  102537  102543      29
  102537  102543  102546      30  102609  102615  102618       2  102603  102597
  102606       4  102600  102597  102603       4  102600  102597  102606       4
  102591  102585  102594       4  102588  102585  102591       4  102588  102585
  102594       4  102582  102579  102585      43  102582  102579  102597      43
  102579  102585  102588      45  102579  102585  102591      45  102579  102585
  102594      45  102579  102597  102600      45  102579  102597  102603      45
  102579  102597  102606      45  102576  102573  102579      46  102576  102573
  102609      26  102573  102579  102582      47  102570  102567  102573      29
  102567  102573  102576      30  102666  102672  102675       2  102660  102654
  102663       4  102657  102654  102660       4  102657  102654  102663       4
  102651  102645  102654      99  102648  102645  102651      35  102648  102645
  102654      99  102645  102654  102657     100  102645  102654  102660     100
  102645  102654  102663     100  102639  102633  102642       4  102636  102633
  102639       4  102636  102633  102642       4  102630  102627  102633      43
  102630  102627  102645      68  102627  102633  102636      45  102627  102633
  102639      45  102627  102633  102642      45  102627  102645  102648      67
  102627  102645  102651      67  102624  102621  102627      46  102624  102621
  102666      26  102621  102627  102630      47  102618  102615  102621      29
  102615  102621  102624      30  102696  102702  102705       2  102690  102684
  102693       4  102687  102684  102690       4  102687  102684  102693       4
  102681  102678  102684      54  102681  102678  102696      26  102678  102684
  102687       8  102678  102684  102690       8  102678  102684  102693       8
  102675  102672  102678      29  102672  102678  102681      30  102741  102747
  102750       2  102729  102723  102732      34  102726  102723  102729      35
  102726  102723  102732      34  102720  102714  102723      76  102717  102714
  102720      35  102717  102714  102723      76  102714  102723  102726      76
  102714  102723  102729      76  102711  102708  102714      38  102711  102708
  102741      26  102708  102714  102717      39  102708  102714  102720      39
  102705  102702  102708      29  102702  102708  102711      30  102798  102804
  102807       2  102792  102786  102795       4  102789  102786  102792       4
  102789  102786  102795       4  102780  102774  102783       4  102777  102774
  102780       4  102777  102774  102783       4  102771  102768  102774      43
  102771  102768  102786      43  102768  102774  102777      45  102768  102774
  102780      45  102768  102774  102783      45  102768  102786  102789      45
  102768  102786  102792      45  102768  102786  102795      45  102765  102759
  102768      67  102762  102759  102765      35  102762  102759  102768      67
  102759  102768  102771      68  102756  102753  102759      38  102756  102753
  102798      26  102753  102759  102762      39  102753  102759  102765      39
  102750  102747  102753      29  102747  102753  102756      30  102864  102870
  102873       2  102858  102852  102861      12  102855  102852  102858      12
  102855  102852  102861      12  102849  102843  102852      16  102846  102843
  102849      17  102846  102843  102852      16  102843  102852  102855      18
  102843  102852  102858      18  102843  102852  102861      18  102840  102834
  102843      19  102837  102834  102840      20  102837  102834  102843      19
  102834  102843  102846      21  102834  102843  102849      21  102831  102825
  102834      19  102828  102825  102831      20  102828  102825  102834      19
  102825  102834  102837      19  102825  102834  102840      19  102822  102816
  102825      19  102819  102816  102822      20  102819  102816  102825      19
  102816  102825  102828      19  102816  102825  102831      19  102813  102810
  102816      25  102813  102810  102864      26  102810  102816  102819      27
  102810  102816  102822      27  102807  102804  102810      29  102804  102810
  102813      30  102930  102936  102939       2  102924  102918  102927      12
  102921  102918  102924      12  102921  102918  102927      12  102915  102909
  102918      16  102912  102909  102915      17  102912  102909  102918      16
  102909  102918  102921      18  102909  102918  102924      18  102909  102918
  102927      18  102906  102900  102909      19  102903  102900  102906      20
  102903  102900  102909      19  102900  102909  102912      21  102900  102909
  102915      21  102897  102891  102900      19  102894  102891  102897      20
  102894  102891  102900      19  102891  102900  102903      19  102891  102900
  102906      19  102888  102882  102891      19  102885  102882  102888      20
  102885  102882  102891      19  102882  102891  102894      19  102882  102891
  102897      19  102879  102876  102882      25  102879  102876  102930      26
  102876  102882  102885      27  102876  102882  102888      27  102873  102870
  102876      29  102870  102876  102879      30  102981  102987  102990       2
  102975  102972  102978      80  102966  102972  102975       2  102966  102972
  102978       2  102963  102957  102966      81  102960  102957  102963      35
  102960  102957  102966      81  102954  102948  102957      76  102951  102948
  102954      35  102951  102948  102957      76  102948  102957  102960      76
  102948  102957  102963      76  102945  102942  102948      38  102945  102942
  102981      26  102942  102948  102951      39  102942  102948  102954      39
  102939  102936  102942      29  102936  102942  102945      30  103014  103020
  103023       2  103005  102999  103008     104  103002  102999  103005      74
  103002  102999  103008     104  102999  103008  103011     105  102996  102993
  102999      38  102996  102993  103014      26  102993  102999  103002     106
  102993  102999  103005     106  102990  102987  102993      29  102987  102993
  102996      30  103074  103068  103077      12  103071  103068  103074      12
  103071  103068  103077      12  103065  103059  103068      16  103062  103059
  103065      17  103062  103059  103068      16  103059  103068  103071      18
  103059  103068  103074      18  103059  103068  103077      18  103056  103050
  103059      19  103053  103050  103056      20  103053  103050  103059      19
  103050  103059  103062      21  103050  103059  103065      21  103047  103041
  103050      19  103044  103041  103047      20  103044  103041  103050      19
  103041  103050  103053      19  103041  103050  103056      19  103038  103032
  103041      19  103035  103032  103038      20  103035  103032  103041      19
  103032  103041  103044      19  103032  103041  103047      19  103029  103026
  103032      25  103029  103026  103080      26  103026  103032  103035      27
  103026  103032  103038      27  103023  103020  103026      29  103020  103026
  103029      30  103122  103128  103131       2  103119  103116  103122      26
  103113  103107  103116       8  103110  103107  103113       4  103110  103107
  103116       8  103107  103116  103119      54  103104  103098  103107      92
  103101  103098  103104       4  103101  103098  103107      92  103098  103107
  103110      92  103098  103107  103113      92  103095  103089  103098      94
  103092  103089  103095      71  103092  103089  103098      94  103089  103098
  103101      92  103089  103098  103104      92  103086  103089  103092      97
  103086  103089  103095      97  103086  103116  103119      30  103170  103176
  103179       2  103164  103158  103167       4  103161  103158  103164       4
  103161  103158  103167       4  103152  103146  103155       4  103149  103146
  103152       4  103149  103146  103155       4  103143  103140  103146      43
  103143  103140  103158      43  103140  103146  103149      45  103140  103146
  103152      45  103140  103146  103155      45  103140  103158  103161      45
  103140  103158  103164      45  103140  103158  103167      45  103137  103134
  103140      46  103137  103134  103170      26  103134  103140  103143      47
  103131  103128  103134      29  103128  103134  103137      30  103212  103218
  103221       2  103200  103194  103203       4  103197  103194  103200       4
  103197  103194  103203       4  103191  103188  103194      86  103191  103188
  103206      87  103188  103194  103197      45  103188  103194  103200      45
  103188  103194  103203      45  103188  103206  103209      88  103185  103182
  103188      46  103185  103182  103212      26  103182  103188  103191      89
  103179  103176  103182      29  103176  103182  103185      30  103242  103236
  103245       4  103239  103236  103242       4  103239  103236  103245       4
  103233  103230  103236      86  103233  103230  103248      87  103230  103236
  103239      45  103230  103236  103242      45  103230  103236  103245      45
  103230  103248  103251      88  103227  103224  103230      46  103227  103224
  103254      26  103224  103230  103233      89  103221  103218  103224      29
  103218  103224  103227      30  103296  103302  103305       2  103293  103290
  103296      26  103287  103281  103290       8  103284  103281  103287       4
  103284  103281  103290       8  103281  103290  103293      54  103278  103272
  103281      92  103275  103272  103278       4  103275  103272  103281      92
  103272  103281  103284      92  103272  103281  103287      92  103269  103263
  103272      94  103266  103263  103269      71  103266  103263  103272      94
  103263  103272  103275      92  103263  103272  103278      92  103260  103263
  103266      97  103260  103263  103269      97  103260  103290  103293      30
  103341  103347  103350       2  103329  103323  103332      34  103326  103323
  103329      35  103326  103323  103332      34  103320  103314  103323      76
  103317  103314  103320      35  103317  103314  103323      76  103314  103323
  103326      76  103314  103323  103329      76  103311  103308  103314      38
  103311  103308  103341      26  103308  103314  103317      39  103308  103314
  103320      39  103305  103302  103308      29  103302  103308  103311      30
  103386  103392  103395       2  103374  103368  103377      34  103371  103368
  103374      35  103371  103368  103377      34  103365  103359  103368      76
  103362  103359  103365      35  103362  103359  103368      76  103359  103368
  103371      76  103359  103368  103374      76  103356  103353  103359      38
  103356  103353  103386      26  103353  103359  103362      39  103353  103359
  103365      39  103350  103347  103353      29  103347  103353  103356      30
  103443  103449  103452       2  103437  103431  103440       4  103434  103431
  103437       4  103434  103431  103440       4  103428  103422  103431      99
  103425  103422  103428      35  103425  103422  103431      99  103422  103431
  103434     100  103422  103431  103437     100  103422  103431  103440     100
  103416  103410  103419       4  103413  103410  103416       4  103413  103410
  103419       4  103407  103404  103410      43  103407  103404  103422      68
  103404  103410  103413      45  103404  103410  103416      45  103404  103410
  103419      45  103404  103422  103425      67  103404  103422  103428      67
  103401  103398  103404      46  103401  103398  103443      26  103398  103404
  103407      47  103395  103392  103398      29  103392  103398  103401      30
  103473  103479  103482       2  103467  103461  103470       4  103464  103461
  103467       4  103464  103461  103470       4  103458  103455  103461      54
  103458  103455  103473      26  103455  103461  103464       8  103455  103461
  103467       8  103455  103461  103470       8  103452  103449  103455      29
  103449  103455  103458      30  103524  103530  103533       2  103518  103515
  103521      80  103509  103515  103518       2  103509  103515  103521       2
  103506  103500  103509      81  103503  103500  103506      35  103503  103500
  103509      81  103497  103491  103500      76  103494  103491  103497      35
  103494  103491  103500      76  103491  103500  103503      76  103491  103500
  103506      76  103488  103485  103491      38  103488  103485  103524      26
  103485  103491  103494      39  103485  103491  103497      39  103482  103479
  103485      29  103479  103485  103488      30  103572  103578  103581       2
  103566  103560  103569       4  103563  103560  103566       4  103563  103560
  103569       4  103554  103548  103557       4  103551  103548  103554       4
  103551  103548  103557       4  103545  103542  103548      43  103545  103542
  103560      43  103542  103548  103551      45  103542  103548  103554      45
  103542  103548  103557      45  103542  103560  103563      45  103542  103560
  103566      45  103542  103560  103569      45  103539  103536  103542      46
  103539  103536  103572      26  103536  103542  103545      47  103533  103530
  103536      29  103530  103536  103539      30  103602  103608  103611       2
  103596  103590  103599       4  103593  103590  103596       4  103593  103590
  103599       4  103587  103584  103590      54  103587  103584  103602      26
  103584  103590  103593       8  103584  103590  103596       8  103584  103590
  103599       8  103581  103578  103584      29  103578  103584  103587      30
  103644  103650  103653       2  103632  103626  103635       4  103629  103626
  103632       4  103629  103626  103635       4  103623  103620  103626      86
  103623  103620  103638      87  103620  103626  103629      45  103620  103626
  103632      45  103620  103626  103635      45  103620  103638  103641      88
  103617  103614  103620      46  103617  103614  103644      26  103614  103620
  103623      89  103611  103608  103614      29  103608  103614  103617      30
  103701  103707  103710       2  103695  103689  103698       4  103692  103689
  103695       4  103692  103689  103698       4  103686  103680  103689      99
  103683  103680  103686      35  103683  103680  103689      99  103680  103689
  103692     100  103680  103689  103695     100  103680  103689  103698     100
  103674  103668  103677       4  103671  103668  103674       4  103671  103668
  103677       4  103665  103662  103668      43  103665  103662  103680      68
  103662  103668  103671      45  103662  103668  103674      45  103662  103668
  103677      45  103662  103680  103683      67  103662  103680  103686      67
  103659  103656  103662      46  103659  103656  103701      26  103656  103662
  103665      47  103653  103650  103656      29  103650  103656  103659      30
  103734  103740  103743       2  103725  103719  103728     104  103722  103719
  103725      74  103722  103719  103728     104  103719  103728  103731     105
  103716  103713  103719      38  103716  103713  103734      26  103713  103719
  103722     106  103713  103719  103725     106  103710  103707  103713      29
  103707  103713  103716      30  103764  103770  103773       2  103758  103752
  103761       4  103755  103752  103758       4  103755  103752  103761       4
  103749  103746  103752      54  103749  103746  103764      26  103746  103752
  103755       8  103746  103752  103758       8  103746  103752  103761       8
  103743  103740  103746      29  103740  103746  103749      30  103806  103812
  103815       2  103800  103797  103803      80  103791  103797  103800       2
  103791  103797  103803       2  103788  103782  103791      81  103785  103782
  103788      35  103785  103782  103791      81  103779  103776  103782      38
  103779  103776  103806      26  103776  103782  103785      39  103776  103782
  103788      39  103773  103770  103776      29  103770  103776  103779      30
  103827  103833  103836       2  103824  103818  103827      26  103821  103818
  103824      57  103821  103818  103827      26  103815  103812  103818      29
  103812  103818  103821      30  103812  103818  103824      30  103863  103869
  103872       2  103851  103845  103854      34  103848  103845  103851      35
  103848  103845  103854      34  103842  103839  103845      38  103842  103839
  103863      26  103839  103845  103848      39  103839  103845  103851      39
  103836  103833  103839      29  103833  103839  103842      30  103929  103935
  103938       2  103923  103917  103926      12  103920  103917  103923      12
  103920  103917  103926      12  103914  103908  103917      16  103911  103908
  103914      17  103911  103908  103917      16  103908  103917  103920      18
  103908  103917  103923      18  103908  103917  103926      18  103905  103899
  103908      19  103902  103899  103905      20  103902  103899  103908      19
  103899  103908  103911      21  103899  103908  103914      21  103896  103890
  103899      19  103893  103890  103896      20  103893  103890  103899      19
  103890  103899  103902      19  103890  103899  103905      19  103887  103881
  103890      19  103884  103881  103887      20  103884  103881  103890      19
  103881  103890  103893      19  103881  103890  103896      19  103878  103875
  103881      25  103878  103875  103929      26  103875  103881  103884      27
  103875  103881  103887      27  103872  103869  103875      29  103869  103875
  103878      30  103974  103980  103983       2  103962  103956  103965      34
  103959  103956  103962      35  103959  103956  103965      34  103953  103947
  103956      76  103950  103947  103953      35  103950  103947  103956      76
  103947  103956  103959      76  103947  103956  103962      76  103944  103941
  103947      38  103944  103941  103974      26  103941  103947  103950      39
  103941  103947  103953      39  103938  103935  103941      29  103935  103941
  103944      30  104031  104037  104040       2  104025  104019  104028       4
  104022  104019  104025       4  104022  104019  104028       4  104016  104010
  104019      99  104013  104010  104016      35  104013  104010  104019      99
  104010  104019  104022     100  104010  104019  104025     100  104010  104019
  104028     100  104004  103998  104007       4  104001  103998  104004       4
  104001  103998  104007       4  103995  103992  103998      43  103995  103992
  104010      68  103992  103998  104001      45  103992  103998  104004      45
  103992  103998  104007      45  103992  104010  104013      67  103992  104010
  104016      67  103989  103986  103992      46  103989  103986  104031      26
  103986  103992  103995      47  103983  103980  103986      29  103980  103986
  103989      30  104052  104058  104061       2  104049  104043  104052      26
  104046  104043  104049      57  104046  104043  104052      26  104040  104037
  104043      29  104037  104043  104046      30  104037  104043  104049      30
  104094  104100  104103       2  104088  104085  104091      80  104079  104085
  104088       2  104079  104085  104091       2  104076  104070  104079      81
  104073  104070  104076      35  104073  104070  104079      81  104067  104064
  104070      38  104067  104064  104094      26  104064  104070  104073      39
  104064  104070  104076      39  104061  104058  104064      29  104058  104064
  104067      30  104151  104157  104160       2  104145  104139  104148       4
  104142  104139  104145       4  104142  104139  104148       4  104136  104130
  104139      99  104133  104130  104136      35  104133  104130  104139      99
  104130  104139  104142     100  104130  104139  104145     100  104130  104139
  104148     100  104124  104118  104127       4  104121  104118  104124       4
  104121  104118  104127       4  104115  104112  104118      43  104115  104112
  104130      68  104112  104118  104121      45  104112  104118  104124      45
  104112  104118  104127      45  104112  104130  104133      67  104112  104130
  104136      67  104109  104106  104112      46  104109  104106  104151      26
  104106  104112  104115      47  104103  104100  104106      29  104100  104106
  104109      30  104208  104214  104217       2  104202  104196  104205       4
  104199  104196  104202       4  104199  104196  104205       4  104193  104187
  104196      99  104190  104187  104193      35  104190  104187  104196      99
  104187  104196  104199     100  104187  104196  104202     100  104187  104196
  104205     100  104181  104175  104184       4  104178  104175  104181       4
  104178  104175  104184       4  104172  104169  104175      43  104172  104169
  104187      68  104169  104175  104178      45  104169  104175  104181      45
  104169  104175  104184      45  104169  104187  104190      67  104169  104187
  104193      67  104166  104163  104169      46  104166  104163  104208      26
  104163  104169  104172      47  104160  104157  104163      29  104157  104163
  104166      30  104241  104247  104250       2  104232  104226  104235     104
  104229  104226  104232      74  104229  104226  104235     104  104226  104235
  104238     105  104223  104220  104226      38  104223  104220  104241      26
  104220  104226  104229     106  104220  104226  104232     106  104217  104214
  104220      29  104214  104220  104223      30  104277  104283  104286       2
  104265  104259  104268      34  104262  104259  104265      35  104262  104259
  104268      34  104256  104253  104259      38  104256  104253  104277      26
  104253  104259  104262      39  104253  104259  104265      39  104250  104247
  104253      29  104247  104253  104256      30  104307  104313  104316       2
  104301  104295  104304       4  104298  104295  104301       4  104298  104295
  104304       4  104292  104289  104295      54  104292  104289  104307      26
  104289  104295  104298       8  104289  104295  104301       8  104289  104295
  104304       8  104286  104283  104289      29  104283  104289  104292      30
  104358  104364  104367       2  104352  104346  104355      71  104349  104346
  104352      71  104349  104346  104355      71  104343  104346  104349      72
  104343  104346  104352      72  104343  104346  104355      72  104340  104334
  104343      73  104337  104334  104340      74  104337  104334  104343      73
  104331  104325  104334      76  104328  104325  104331      35  104328  104325
  104334      76  104325  104334  104337      77  104325  104334  104340      77
  104322  104319  104325      38  104322  104319  104358      26  104319  104325
  104328      39  104319  104325  104331      39  104316  104313  104319      29
  104313  104319  104322      30  104424  104430  104433       2  104418  104412
  104421      12  104415  104412  104418      12  104415  104412  104421      12
  104409  104403  104412      16  104406  104403  104409      17  104406  104403
  104412      16  104403  104412  104415      18  104403  104412  104418      18
  104403  104412  104421      18  104400  104394  104403      19  104397  104394
  104400      20  104397  104394  104403      19  104394  104403  104406      21
  104394  104403  104409      21  104391  104385  104394      19  104388  104385
  104391      20  104388  104385  104394      19  104385  104394  104397      19
  104385  104394  104400      19  104382  104376  104385      19  104379  104376
  104382      20  104379  104376  104385      19  104376  104385  104388      19
  104376  104385  104391      19  104373  104370  104376      25  104373  104370
  104424      26  104370  104376  104379      27  104370  104376  104382      27
  104367  104364  104370      29  104364  104370  104373      30  104490  104496
  104499       2  104484  104478  104487      12  104481  104478  104484      12
  104481  104478  104487      12  104475  104469  104478      16  104472  104469
  104475      17  104472  104469  104478      16  104469  104478  104481      18
  104469  104478  104484      18  104469  104478  104487      18  104466  104460
  104469      19  104463  104460  104466      20  104463  104460  104469      19
  104460  104469  104472      21  104460  104469  104475      21  104457  104451
  104460      19  104454  104451  104457      20  104454  104451  104460      19
  104451  104460  104463      19  104451  104460  104466      19  104448  104442
  104451      19  104445  104442  104448      20  104445  104442  104451      19
  104442  104451  104454      19  104442  104451  104457      19  104439  104436
  104442      25  104439  104436  104490      26  104436  104442  104445      27
  104436  104442  104448      27  104433  104430  104436      29  104430  104436
  104439      30  104538  104544  104547       2  104532  104526  104535       4
  104529  104526  104532       4  104529  104526  104535       4  104520  104514
  104523       4  104517  104514  104520       4  104517  104514  104523       4
  104511  104508  104514      43  104511  104508  104526      43  104508  104514
  104517      45  104508  104514  104520      45  104508  104514  104523      45
  104508  104526  104529      45  104508  104526  104532      45  104508  104526
  104535      45  104505  104502  104508      46  104505  104502  104538      26
  104502  104508  104511      47  104499  104496  104502      29  104496  104502
  104505      30  104559  104565  104568       2  104556  104550  104559      26
  104553  104550  104556      57  104553  104550  104559      26  104547  104544
  104550      29  104544  104550  104553      30  104544  104550  104556      30
  104631  104637  104640       2  104625  104622  104628      58  104616  104613
  104619      58  104610  104613  104616      60  104610  104613  104619      60
  104610  104622  104625      60  104610  104622  104628      60  104607  104604
  104610      60  104601  104595  104604      61  104598  104595  104601      62
  104598  104595  104604      61  104595  104604  104607      63  104592  104586
  104595      19  104589  104586  104592      20  104589  104586  104595      19
  104586  104595  104598      65  104586  104595  104601      65  104583  104577
  104586      19  104580  104577  104583      20  104580  104577  104586      19
  104577  104586  104589      19  104577  104586  104592      19  104574  104571
  104577      25  104574  104571  104631      26  104571  104577  104580      27
  104571  104577  104583      27  104568  104565  104571      29  104565  104571
  104574      30  104697  104703  104706       2  104691  104685  104694      12
  104688  104685  104691      12  104688  104685  104694      12  104682  104676
  104685      16  104679  104676  104682      17  104679  104676  104685      16
  104676  104685  104688      18  104676  104685  104691      18  104676  104685
  104694      18  104673  104667  104676      19  104670  104667  104673      20
  104670  104667  104676      19  104667  104676  104679      21  104667  104676
  104682      21  104664  104658  104667      19  104661  104658  104664      20
  104661  104658  104667      19  104658  104667  104670      19  104658  104667
  104673      19  104655  104649  104658      19  104652  104649  104655      20
  104652  104649  104658      19  104649  104658  104661      19  104649  104658
  104664      19  104646  104643  104649      25  104646  104643  104697      26
  104643  104649  104652      27  104643  104649  104655      27  104640  104637
  104643      29  104637  104643  104646      30  104718  104724  104727       2
  104715  104709  104718      26  104712  104709  104715      57  104712  104709
  104718      26  104706  104703  104709      29  104703  104709  104712      30
  104703  104709  104715      30  104766  104772  104775       2  104760  104754
  104763       4  104757  104754  104760       4  104757  104754  104763       4
  104748  104742  104751       4  104745  104742  104748       4  104745  104742
  104751       4  104739  104736  104742      43  104739  104736  104754      43
  104736  104742  104745      45  104736  104742  104748      45  104736  104742
  104751      45  104736  104754  104757      45  104736  104754  104760      45
  104736  104754  104763      45  104733  104730  104736      46  104733  104730
  104766      26  104730  104736  104739      47  104727  104724  104730      29
  104724  104730  104733      30  104823  104829  104832       2  104817  104811
  104820       4  104814  104811  104817       4  104814  104811  104820       4
  104808  104802  104811      99  104805  104802  104808      35  104805  104802
  104811      99  104802  104811  104814     100  104802  104811  104817     100
  104802  104811  104820     100  104796  104790  104799       4  104793  104790
  104796       4  104793  104790  104799       4  104787  104784  104790      43
  104787  104784  104802      68  104784  104790  104793      45  104784  104790
  104796      45  104784  104790  104799      45  104784  104802  104805      67
  104784  104802  104808      67  104781  104778  104784      46  104781  104778
  104823      26  104778  104784  104787      47  104775  104772  104778      29
  104772  104778  104781      30  104865  104871  104874       2  104853  104847
  104856       4  104850  104847  104853       4  104850  104847  104856       4
  104844  104841  104847      86  104844  104841  104859      87  104841  104847
  104850      45  104841  104847  104853      45  104841  104847  104856      45
  104841  104859  104862      88  104838  104835  104841      46  104838  104835
  104865      26  104835  104841  104844      89  104832  104829  104835      29
  104829  104835  104838      30  104913  104919  104922       2  104907  104901
  104910       4  104904  104901  104907       4  104904  104901  104910       4
  104895  104889  104898       4  104892  104889  104895       4  104892  104889
  104898       4  104886  104883  104889      43  104886  104883  104901      43
  104883  104889  104892      45  104883  104889  104895      45  104883  104889
  104898      45  104883  104901  104904      45  104883  104901  104907      45
  104883  104901  104910      45  104880  104877  104883      46  104880  104877
  104913      26  104877  104883  104886      47  104874  104871  104877      29
  104871  104877  104880      30  104979  104985  104988       2  104973  104967
  104976      12  104970  104967  104973      12  104970  104967  104976      12
  104964  104958  104967      16  104961  104958  104964      17  104961  104958
  104967      16  104958  104967  104970      18  104958  104967  104973      18
  104958  104967  104976      18  104955  104949  104958      19  104952  104949
  104955      20  104952  104949  104958      19  104949  104958  104961      21
  104949  104958  104964      21  104946  104940  104949      19  104943  104940
  104946      20  104943  104940  104949      19  104940  104949  104952      19
  104940  104949  104955      19  104937  104931  104940      19  104934  104931
  104937      20  104934  104931  104940      19  104931  104940  104943      19
  104931  104940  104946      19  104928  104925  104931      25  104928  104925
  104979      26  104925  104931  104934      27  104925  104931  104937      27
  104922  104919  104925      29  104919  104925  104928      30  105015  105021
  105024       2  105003  104997  105006      34  105000  104997  105003      35
  105000  104997  105006      34  104994  104991  104997      38  104994  104991
  105015      26  104991  104997  105000      39  104991  104997  105003      39
  104988  104985  104991      29  104985  104991  104994      30  105036  105042
  105045       2  105033  105027  105036      26  105030  105027  105033      57
  105030  105027  105036      26  105024  105021  105027      29  105021  105027
  105030      30  105021  105027  105033      30  105102  105108  105111       2
  105096  105090  105099      12  105093  105090  105096      12  105093  105090
  105099      12  105087  105081  105090      16  105084  105081  105087      17
  105084  105081  105090      16  105081  105090  105093      18  105081  105090
  105096      18  105081  105090  105099      18  105078  105072  105081      19
  105075  105072  105078      20  105075  105072  105081      19  105072  105081
  105084      21  105072  105081  105087      21  105069  105063  105072      19
  105066  105063  105069      20  105066  105063  105072      19  105063  105072
  105075      19  105063  105072  105078      19  105060  105054  105063      19
  105057  105054  105060      20  105057  105054  105063      19  105054  105063
  105066      19  105054  105063  105069      19  105051  105048  105054      25
  105051  105048  105102      26  105048  105054  105057      27  105048  105054
  105060      27  105045  105042  105048      29  105042  105048  105051      30
  105144  105150  105153       2  105132  105126  105135       4  105129  105126
  105132       4  105129  105126  105135       4  105123  105120  105126      86
  105123  105120  105138      87  105120  105126  105129      45  105120  105126
  105132      45  105120  105126  105135      45  105120  105138  105141      88
  105117  105114  105120      46  105117  105114  105144      26  105114  105120
  105123      89  105111  105108  105114      29  105108  105114  105117      30
  105201  105207  105210       2  105195  105189  105198       4  105192  105189
  105195       4  105192  105189  105198       4  105183  105177  105186       4
  105180  105177  105183       4  105180  105177  105186       4  105174  105171
  105177      43  105174  105171  105189      43  105171  105177  105180      45
  105171  105177  105183      45  105171  105177  105186      45  105171  105189
  105192      45  105171  105189  105195      45  105171  105189  105198      45
  105168  105162  105171      67  105165  105162  105168      35  105165  105162
  105171      67  105162  105171  105174      68  105159  105156  105162      38
  105159  105156  105201      26  105156  105162  105165      39  105156  105162
  105168      39  105153  105150  105156      29  105150  105156  105159      30
  105243  105249  105252       2  105237  105234  105240      80  105228  105234
  105237       2  105228  105234  105240       2  105225  105219  105228      81
  105222  105219  105225      35  105222  105219  105228      81  105216  105213
  105219      38  105216  105213  105243      26  105213  105219  105222      39
  105213  105219  105225      39  105210  105207  105213      29  105207  105213
  105216      30  105279  105285  105288       2  105267  105261  105270      34
  105264  105261  105267      35  105264  105261  105270      34  105258  105255
  105261      38  105258  105255  105279      26  105255  105261  105264      39
  105255  105261  105267      39  105252  105249  105255      29  105249  105255
  105258      30  105324  105330  105333       2  105312  105306  105315      34
  105309  105306  105312      35  105309  105306  105315      34  105303  105297
  105306      76  105300  105297  105303      35  105300  105297  105306      76
  105297  105306  105309      76  105297  105306  105312      76  105294  105291
  105297      38  105294  105291  105324      26  105291  105297  105300      39
  105291  105297  105303      39  105288  105285  105291      29  105285  105291
  105294      30  105381  105387  105390       2  105375  105369  105378       4
  105372  105369  105375       4  105372  105369  105378       4  105363  105357
  105366       4  105360  105357  105363       4  105360  105357  105366       4
  105354  105351  105357      43  105354  105351  105369      43  105351  105357
  105360      45  105351  105357  105363      45  105351  105357  105366      45
  105351  105369  105372      45  105351  105369  105375      45  105351  105369
  105378      45  105348  105342  105351      67  105345  105342  105348      35
  105345  105342  105351      67  105342  105351  105354      68  105339  105336
  105342      38  105339  105336  105381      26  105336  105342  105345      39
  105336  105342  105348      39  105333  105330  105336      29  105330  105336
  105339      30  105426  105432  105435       2  105414  105408  105417      34
  105411  105408  105414      35  105411  105408  105417      34  105405  105399
  105408      76  105402  105399  105405      35  105402  105399  105408      76
  105399  105408  105411      76  105399  105408  105414      76  105396  105393
  105399      38  105396  105393  105426      26  105393  105399  105402      39
  105393  105399  105405      39  105390  105387  105393      29  105387  105393
  105396      30  105483  105489  105492       2  105477  105471  105480       4
  105474  105471  105477       4  105474  105471  105480       4  105468  105462
  105471      99  105465  105462  105468      35  105465  105462  105471      99
  105462  105471  105474     100  105462  105471  105477     100  105462  105471
  105480     100  105456  105450  105459       4  105453  105450  105456       4
  105453  105450  105459       4  105447  105444  105450      43  105447  105444
  105462      68  105444  105450  105453      45  105444  105450  105456      45
  105444  105450  105459      45  105444  105462  105465      67  105444  105462
  105468      67  105441  105438  105444      46  105441  105438  105483      26
  105438  105444  105447      47  105435  105432  105438      29  105432  105438
  105441      30  105540  105546  105549       2  105534  105528  105537       4
  105531  105528  105534       4  105531  105528  105537       4  105525  105519
  105528      99  105522  105519  105525      35  105522  105519  105528      99
  105519  105528  105531     100  105519  105528  105534     100  105519  105528
  105537     100  105513  105507  105516       4  105510  105507  105513       4
  105510  105507  105516       4  105504  105501  105507      43  105504  105501
  105519      68  105501  105507  105510      45  105501  105507  105513      45
  105501  105507  105516      45  105501  105519  105522      67  105501  105519
  105525      67  105498  105495  105501      46  105498  105495  105540      26
  105495  105501  105504      47  105492  105489  105495      29  105489  105495
  105498      30  105585  105591  105594       2  105573  105567  105576      34
  105570  105567  105573      35  105570  105567  105576      34  105564  105558
  105567      76  105561  105558  105564      35  105561  105558  105567      76
  105558  105567  105570      76  105558  105567  105573      76  105555  105552
  105558      38  105555  105552  105585      26  105552  105558  105561      39
  105552  105558  105564      39  105549  105546  105552      29  105546  105552
  105555      30  105606  105612  105615       2  105603  105597  105606      26
  105600  105597  105603      57  105600  105597  105606      26  105594  105591
  105597      29  105591  105597  105600      30  105591  105597  105603      30
  105657  105663  105666       2  105651  105645  105654      71  105648  105645
  105651      71  105648  105645  105654      71  105642  105645  105648      72
  105642  105645  105651      72  105642  105645  105654      72  105639  105633
  105642      73  105636  105633  105639      74  105636  105633  105642      73
  105630  105624  105633      76  105627  105624  105630      35  105627  105624
  105633      76  105624  105633  105636      77  105624  105633  105639      77
  105621  105618  105624      38  105621  105618  105657      26  105618  105624
  105627      39  105618  105624  105630      39  105615  105612  105618      29
  105612  105618  105621      30  105723  105729  105732       2  105717  105711
  105720      12  105714  105711  105717      12  105714  105711  105720      12
  105708  105702  105711      16  105705  105702  105708      17  105705  105702
  105711      16  105702  105711  105714      18  105702  105711  105717      18
  105702  105711  105720      18  105699  105693  105702      19  105696  105693
  105699      20  105696  105693  105702      19  105693  105702  105705      21
  105693  105702  105708      21  105690  105684  105693      19  105687  105684
  105690      20  105687  105684  105693      19  105684  105693  105696      19
  105684  105693  105699      19  105681  105675  105684      19  105678  105675
  105681      20  105678  105675  105684      19  105675  105684  105687      19
  105675  105684  105690      19  105672  105669  105675      25  105672  105669
  105723      26  105669  105675  105678      27  105669  105675  105681      27
  105666  105663  105669      29  105663  105669  105672      30  105783  105789
  105792       2  105774  105771  105777      50  105771  105777  105780      50
  105768  105765  105771      50  105765  105771  105774      50  105762  105759
  105765      50  105759  105765  105768      50  105756  105753  105759      50
  105753  105759  105762      50  105750  105753  105756      50  105750  105777
  105780      50  105747  105741  105750      52  105744  105741  105747       4
  105744  105741  105750      52  105738  105735  105741      54  105738  105735
  105783      26  105735  105741  105744       8  105735  105741  105747       8
  105732  105729  105735      29  105729  105735  105738      30  105819  105825
  105828       2  105807  105801  105810      34  105804  105801  105807      35
  105804  105801  105810      34  105798  105795  105801      38  105798  105795
  105819      26  105795  105801  105804      39  105795  105801  105807      39
  105792  105789  105795      29  105789  105795  105798      30  105891  105897
  105900       2  105885  105882  105888      58  105876  105873  105879      58
  105870  105873  105876      60  105870  105873  105879      60  105870  105882
  105885      60  105870  105882  105888      60  105867  105864  105870      60
  105861  105855  105864      61  105858  105855  105861      62  105858  105855
  105864      61  105855  105864  105867      63  105852  105846  105855      19
  105849  105846  105852      20  105849  105846  105855      19  105846  105855
  105858      65  105846  105855  105861      65  105843  105837  105846      19
  105840  105837  105843      20  105840  105837  105846      19  105837  105846
  105849      19  105837  105846  105852      19  105834  105831  105837      25
  105834  105831  105891      26  105831  105837  105840      27  105831  105837
  105843      27  105828  105825  105831      29  105825  105831  105834      30
  105912  105918  105921       2  105909  105903  105912      26  105906  105903
  105909      57  105906  105903  105912      26  105900  105897  105903      29
  105897  105903  105906      30  105897  105903  105909      30  105975  105981
  105984       2  105966  105963  105969      50  105963  105969  105972      50
  105954  105957  105960     130  105954  105963  105966     131  105951  105948
  105954     131  105945  105942  105948      50  105942  105948  105951      50
  105939  105942  105945      50  105939  105969  105972      50  105936  105930
  105939      52  105933  105930  105936       4  105933  105930  105939      52
  105927  105924  105930      54  105927  105924  105975      26  105924  105930
  105933       8  105924  105930  105936       8  105921  105918  105924      29
  105918  105924  105927      30  106032  106038  106041       2  106026  106020
  106029       4  106023  106020  106026       4  106023  106020  106029       4
  106017  106011  106020      99  106014  106011  106017      35  106014  106011
  106020      99  106011  106020  106023     100  106011  106020  106026     100
  106011  106020  106029     100  106005  105999  106008       4  106002  105999
  106005       4  106002  105999  106008       4  105996  105993  105999      43
  105996  105993  106011      68  105993  105999  106002      45  105993  105999
  106005      45  105993  105999  106008      45  105993  106011  106014      67
  105993  106011  106017      67  105990  105987  105993      46  105990  105987
  106032      26  105987  105993  105996      47  105984  105981  105987      29
  105981  105987  105990      30  106056  106050  106059     104  106053  106050
  106056      74  106053  106050  106059     104  106050  106059  106062     105
  106047  106044  106050      38  106047  106044  106065      26  106044  106050
  106053     106  106044  106050  106056     106  106041  106038  106044      29
  106038  106044  106047      30  106107  106113  106116       2  106104  106101
  106107      26  106098  106092  106101       8  106095  106092  106098       4
  106095  106092  106101       8  106092  106101  106104      54  106089  106083
  106092      92  106086  106083  106089       4  106086  106083  106092      92
  106083  106092  106095      92  106083  106092  106098      92  106080  106074
  106083      94  106077  106074  106080      71  106077  106074  106083      94
  106074  106083  106086      92  106074  106083  106089      92  106071  106074
  106077      97  106071  106074  106080      97  106071  106101  106104      30
  106170  106176  106179       2  106161  106158  106164      50  106158  106164
  106167      50  106149  106152  106155     130  106149  106158  106161     131
  106146  106143  106149     131  106140  106137  106143      50  106137  106143
  106146      50  106134  106137  106140      50  106134  106164  106167      50
  106131  106125  106134      52  106128  106125  106131       4  106128  106125
  106134      52  106122  106119  106125      54  106122  106119  106170      26
  106119  106125  106128       8  106119  106125  106131       8  106116  106113
  106119      29  106113  106119  106122      30  106230  106236  106239       2
  106221  106218  106224      50  106218  106224  106227      50  106215  106212
  106218      50  106212  106218  106221      50  106209  106206  106212      50
  106206  106212  106215      50  106203  106200  106206      50  106200  106206
  106209      50  106197  106200  106203      50  106197  106224  106227      50
  106194  106188  106197      52  106191  106188  106194       4  106191  106188
  106197      52  106185  106182  106188      54  106185  106182  106230      26
  106182  106188  106191       8  106182  106188  106194       8  106179  106176
  106182      29  106176  106182  106185      30  106287  106293  106296       2
  106281  106275  106284       4  106278  106275  106281       4  106278  106275
  106284       4  106272  106266  106275      99  106269  106266  106272      35
  106269  106266  106275      99  106266  106275  106278     100  106266  106275
  106281     100  106266  106275  106284     100  106260  106254  106263       4
  106257  106254  106260       4  106257  106254  106263       4  106251  106248
  106254      43  106251  106248  106266      68  106248  106254  106257      45
  106248  106254  106260      45  106248  106254  106263      45  106248  106266
  106269      67  106248  106266  106272      67  106245  106242  106248      46
  106245  106242  106287      26  106242  106248  106251      47  106239  106236
  106242      29  106236  106242  106245      30  106329  106335  106338       2
  106323  106320  106326      80  106314  106320  106323       2  106314  106320
  106326       2  106311  106305  106314      81  106308  106305  106311      35
  106308  106305  106314      81  106302  106299  106305      38  106302  106299
  106329      26  106299  106305  106308      39  106299  106305  106311      39
  106296  106293  106299      29  106293  106299  106302      30  106371  106377
  106380       2  106359  106353  106362       4  106356  106353  106359       4
  106356  106353  106362       4  106350  106347  106353      86  106350  106347
  106365      87  106347  106353  106356      45  106347  106353  106359      45
  106347  106353  106362      45  106347  106365  106368      88  106344  106341
  106347      46  106344  106341  106371      26  106341  106347  106350      89
  106338  106335  106341      29  106335  106341  106344      30  106404  106410
  106413       2  106395  106389  106398     104  106392  106389  106395      74
  106392  106389  106398     104  106389  106398  106401     105  106386  106383
  106389      38  106386  106383  106404      26  106383  106389  106392     106
  106383  106389  106395     106  106380  106377  106383      29  106377  106383
  106386      30  106470  106476  106479       2  106464  106458  106467      12
  106461  106458  106464      12  106461  106458  106467      12  106455  106449
  106458      16  106452  106449  106455      17  106452  106449  106458      16
  106449  106458  106461      18  106449  106458  106464      18  106449  106458
  106467      18  106446  106440  106449      19  106443  106440  106446      20
  106443  106440  106449      19  106440  106449  106452      21  106440  106449
  106455      21  106437  106431  106440      19  106434  106431  106437      20
  106434  106431  106440      19  106431  106440  106443      19  106431  106440
  106446      19  106428  106422  106431      19  106425  106422  106428      20
  106425  106422  106431      19  106422  106431  106434      19  106422  106431
  106437      19  106419  106416  106422      25  106419  106416  106470      26
  106416  106422  106425      27  106416  106422  106428      27  106413  106410
  106416      29  106410  106416  106419      30  106491  106497  106500       2
  106488  106482  106491      26  106485  106482  106488      57  106485  106482
  106491      26  106479  106476  106482      29  106476  106482  106485      30
  106476  106482  106488      30  106542  106548  106551       2  106536  106533
  106539      80  106527  106533  106536       2  106527  106533  106539       2
  106524  106518  106527      81  106521  106518  106524      35  106521  106518
  106527      81  106515  106509  106518      76  106512  106509  106515      35
  106512  106509  106518      76  106509  106518  106521      76  106509  106518
  106524      76  106506  106503  106509      38  106506  106503  106542      26
  106503  106509  106512      39  106503  106509  106515      39  106500  106497
  106503      29  106497  106503  106506      30  106608  106614  106617       2
  106602  106596  106605      12  106599  106596  106602      12  106599  106596
  106605      12  106593  106587  106596      16  106590  106587  106593      17
  106590  106587  106596      16  106587  106596  106599      18  106587  106596
  106602      18  106587  106596  106605      18  106584  106578  106587      19
  106581  106578  106584      20  106581  106578  106587      19  106578  106587
  106590      21  106578  106587  106593      21  106575  106569  106578      19
  106572  106569  106575      20  106572  106569  106578      19  106569  106578
  106581      19  106569  106578  106584      19  106566  106560  106569      19
  106563  106560  106566      20  106563  106560  106569      19  106560  106569
  106572      19  106560  106569  106575      19  106557  106554  106560      25
  106557  106554  106608      26  106554  106560  106563      27  106554  106560
  106566      27  106551  106548  106554      29  106548  106554  106557      30
  106641  106647  106650       2  106632  106626  106635     135  106629  106626
  106632      74  106629  106626  106635     135  106626  106635  106638     136
  106623  106620  106626      38  106623  106620  106641      26  106620  106626
  106629     106  106620  106626  106632     106  106617  106614  106620      29
  106614  106620  106623      30  106686  106692  106695       2  106674  106668
  106677      34  106671  106668  106674      35  106671  106668  106677      34
  106665  106659  106668      76  106662  106659  106665      35  106662  106659
  106668      76  106659  106668  106671      76  106659  106668  106674      76
  106656  106653  106659      38  106656  106653  106686      26  106653  106659
  106662      39  106653  106659  106665      39  106650  106647  106653      29
  106647  106653  106656      30  106746  106752  106755       2  106737  106734
  106740      50  106734  106740  106743      50  106731  106728  106734      50
  106728  106734  106737      50  106725  106722  106728      50  106722  106728
  106731      50  106719  106716  106722      50  106716  106722  106725      50
  106713  106716  106719      50  106713  106740  106743      50  106710  106704
  106713      52  106707  106704  106710       4  106707  106704  106713      52
  106701  106698  106704      54  106701  106698  106746      26  106698  106704
  106707       8  106698  106704  106710       8  106695  106692  106698      29
  106692  106698  106701      30  106797  106803  106806       2  106791  106788
  106794      80  106782  106788  106791       2  106782  106788  106794       2
  106779  106773  106782      81  106776  106773  106779      35  106776  106773
  106782      81  106770  106764  106773      76  106767  106764  106770      35
  106767  106764  106773      76  106764  106773  106776      76  106764  106773
  106779      76  106761  106758  106764      38  106761  106758  106797      26
  106758  106764  106767      39  106758  106764  106770      39  106755  106752
  106758      29  106752  106758  106761      30  106833  106839  106842       2
  106821  106815  106824      34  106818  106815  106821      35  106818  106815
  106824      34  106812  106809  106815      38  106812  106809  106833      26
  106809  106815  106818      39  106809  106815  106821      39  106806  106803
  106809      29  106803  106809  106812      30  106863  106869  106872       2
  106857  106851  106860       4  106854  106851  106857       4  106854  106851
  106860       4  106848  106845  106851      54  106848  106845  106863      26
  106845  106851  106854       8  106845  106851  106857       8  106845  106851
  106860       8  106842  106839  106845      29  106839  106845  106848      30
  106926  106932  106935       2  106917  106914  106920      50  106914  106920
  106923      50  106905  106908  106911     130  106905  106914  106917     131
  106902  106899  106905     131  106896  106893  106899      50  106893  106899
  106902      50  106890  106893  106896      50  106890  106920  106923      50
  106887  106881  106890      52  106884  106881  106887       4  106884  106881
  106890      52  106878  106875  106881      54  106878  106875  106926      26
  106875  106881  106884       8  106875  106881  106887       8  106872  106869
  106875      29  106869  106875  106878      30  106974  106980  106983       2
  106968  106962  106971       4  106965  106962  106968       4  106965  106962
  106971       4  106956  106950  106959       4  106953  106950  106956       4
  106953  106950  106959       4  106947  106944  106950      43  106947  106944
  106962      43  106944  106950  106953      45  106944  106950  106956      45
  106944  106950  106959      45  106944  106962  106965      45  106944  106962
  106968      45  106944  106962  106971      45  106941  106938  106944      46
  106941  106938  106974      26  106938  106944  106947      47  106935  106932
  106938      29  106932  106938  106941      30  107031  107037  107040       2
  107025  107019  107028       4  107022  107019  107025       4  107022  107019
  107028       4  107013  107007  107016       4  107010  107007  107013       4
  107010  107007  107016       4  107004  107001  107007      43  107004  107001
  107019      43  107001  107007  107010      45  107001  107007  107013      45
  107001  107007  107016      45  107001  107019  107022      45  107001  107019
  107025      45  107001  107019  107028      45  106998  106992  107001      67
  106995  106992  106998      35  106995  106992  107001      67  106992  107001
  107004      68  106989  106986  106992      38  106989  106986  107031      26
  106986  106992  106995      39  106986  106992  106998      39  106983  106980
  106986      29  106980  106986  106989      30  107088  107094  107097       2
  107082  107076  107085       4  107079  107076  107082       4  107079  107076
  107085       4  107070  107064  107073       4  107067  107064  107070       4
  107067  107064  107073       4  107061  107058  107064      43  107061  107058
  107076      43  107058  107064  107067      45  107058  107064  107070      45
  107058  107064  107073      45  107058  107076  107079      45  107058  107076
  107082      45  107058  107076  107085      45  107055  107049  107058      67
  107052  107049  107055      35  107052  107049  107058      67  107049  107058
  107061      68  107046  107043  107049      38  107046  107043  107088      26
  107043  107049  107052      39  107043  107049  107055      39  107040  107037
  107043      29  107037  107043  107046      30  107121  107127  107130       2
  107112  107106  107115     104  107109  107106  107112      74  107109  107106
  107115     104  107106  107115  107118     105  107103  107100  107106      38
  107103  107100  107121      26  107100  107106  107109     106  107100  107106
  107112     106  107097  107094  107100      29  107094  107100  107103      30
  107166  107172  107175       2  107154  107148  107157      34  107151  107148
  107154      35  107151  107148  107157      34  107145  107139  107148      76
  107142  107139  107145      35  107142  107139  107148      76  107139  107148
  107151      76  107139  107148  107154      76  107136  107133  107139      38
  107136  107133  107166      26  107133  107139  107142      39  107133  107139
  107145      39  107130  107127  107133      29  107127  107133  107136      30
  107232  107238  107241       2  107226  107220  107229      12  107223  107220
  107226      12  107223  107220  107229      12  107217  107211  107220      16
  107214  107211  107217      17  107214  107211  107220      16  107211  107220
  107223      18  107211  107220  107226      18  107211  107220  107229      18
  107208  107202  107211      19  107205  107202  107208      20  107205  107202
  107211      19  107202  107211  107214      21  107202  107211  107217      21
  107199  107193  107202      19  107196  107193  107199      20  107196  107193
  107202      19  107193  107202  107205      19  107193  107202  107208      19
  107190  107184  107193      19  107187  107184  107190      20  107187  107184
  107193      19  107184  107193  107196      19  107184  107193  107199      19
  107181  107178  107184      25  107181  107178  107232      26  107178  107184
  107187      27  107178  107184  107190      27  107175  107172  107178      29
  107172  107178  107181      30  107298  107304  107307       2  107292  107286
  107295      12  107289  107286  107292      12  107289  107286  107295      12
  107283  107277  107286      16  107280  107277  107283      17  107280  107277
  107286      16  107277  107286  107289      18  107277  107286  107292      18
  107277  107286  107295      18  107274  107268  107277      19  107271  107268
  107274      20  107271  107268  107277      19  107268  107277  107280      21
  107268  107277  107283      21  107265  107259  107268      19  107262  107259
  107265      20  107262  107259  107268      19  107259  107268  107271      19
  107259  107268  107274      19  107256  107250  107259      19  107253  107250
  107256      20  107253  107250  107259      19  107250  107259  107262      19
  107250  107259  107265      19  107247  107244  107250      25  107247  107244
  107298      26  107244  107250  107253      27  107244  107250  107256      27
  107241  107238  107244      29  107238  107244  107247      30  107355  107361
  107364       2  107349  107343  107352       4  107346  107343  107349       4
  107346  107343  107352       4  107340  107334  107343      99  107337  107334
  107340      35  107337  107334  107343      99  107334  107343  107346     100
  107334  107343  107349     100  107334  107343  107352     100  107328  107322
  107331       4  107325  107322  107328       4  107325  107322  107331       4
  107319  107316  107322      43  107319  107316  107334      68  107316  107322
  107325      45  107316  107322  107328      45  107316  107322  107331      45
  107316  107334  107337      67  107316  107334  107340      67  107313  107310
  107316      46  107313  107310  107355      26  107310  107316  107319      47
  107307  107304  107310      29  107304  107310  107313      30  107388  107394
  107397       2  107379  107373  107382     104  107376  107373  107379      74
  107376  107373  107382     104  107373  107382  107385     105  107370  107367
  107373      38  107370  107367  107388      26  107367  107373  107376     106
  107367  107373  107379     106  107364  107361  107367      29  107361  107367
  107370      30  107421  107427  107430       2  107412  107406  107415     104
  107409  107406  107412      74  107409  107406  107415     104  107406  107415
  107418     105  107403  107400  107406      38  107403  107400  107421      26
  107400  107406  107409     106  107400  107406  107412     106  107397  107394
  107400      29  107394  107400  107403      30  107478  107484  107487       2
  107472  107466  107475       4  107469  107466  107472       4  107469  107466
  107475       4  107463  107457  107466      99  107460  107457  107463      35
  107460  107457  107466      99  107457  107466  107469     100  107457  107466
  107472     100  107457  107466  107475     100  107451  107445  107454       4
  107448  107445  107451       4  107448  107445  107454       4  107442  107439
  107445      43  107442  107439  107457      68  107439  107445  107448      45
  107439  107445  107451      45  107439  107445  107454      45  107439  107457
  107460      67  107439  107457  107463      67  107436  107433  107439      46
  107436  107433  107478      26  107433  107439  107442      47  107430  107427
  107433      29  107427  107433  107436      30  107529  107535  107538       2
  107523  107520  107526      80  107514  107520  107523       2  107514  107520
  107526       2  107511  107505  107514      81  107508  107505  107511      35
  107508  107505  107514      81  107502  107496  107505      76  107499  107496
  107502      35  107499  107496  107505      76  107496  107505  107508      76
  107496  107505  107511      76  107493  107490  107496      38  107493  107490
  107529      26  107490  107496  107499      39  107490  107496  107502      39
  107487  107484  107490      29  107484  107490  107493      30  107562  107568
  107571       2  107553  107547  107556     104  107550  107547  107553      74
  107550  107547  107556     104  107547  107556  107559     105  107544  107541
  107547      38  107544  107541  107562      26  107541  107547  107550     106
  107541  107547  107553     106  107538  107535  107541      29  107535  107541
  107544      30  107619  107625  107628       2  107613  107607  107616       4
  107610  107607  107613       4  107610  107607  107616       4  107604  107598
  107607      99  107601  107598  107604      35  107601  107598  107607      99
  107598  107607  107610     100  107598  107607  107613     100  107598  107607
  107616     100  107592  107586  107595       4  107589  107586  107592       4
  107589  107586  107595       4  107583  107580  107586      43  107583  107580
  107598      68  107580  107586  107589      45  107580  107586  107592      45
  107580  107586  107595      45  107580  107598  107601      67  107580  107598
  107604      67  107577  107574  107580      46  107577  107574  107619      26
  107574  107580  107583      47  107571  107568  107574      29  107568  107574
  107577      30  107661  107655  107664       4  107658  107655  107661       4
  107658  107655  107664       4  107649  107643  107652       4  107646  107643
  107649       4  107646  107643  107652       4  107640  107637  107643      43
  107640  107637  107655      43  107637  107643  107646      45  107637  107643
  107649      45  107637  107643  107652      45  107637  107655  107658      45
  107637  107655  107661      45  107637  107655  107664      45  107634  107631
  107637      46  107634  107631  107667      26  107631  107637  107640      47
  107628  107625  107631      29  107625  107631  107634      30  107709  107715
  107718       2  107706  107703  107709      26  107700  107694  107703       8
  107697  107694  107700       4  107697  107694  107703       8  107694  107703
  107706      54  107691  107685  107694      92  107688  107685  107691       4
  107688  107685  107694      92  107685  107694  107697      92  107685  107694
  107700      92  107682  107676  107685      94  107679  107676  107682      71
  107679  107676  107685      94  107676  107685  107688      92  107676  107685
  107691      92  107673  107676  107679      97  107673  107676  107682      97
  107673  107703  107706      30  107739  107745  107748       2  107733  107727
  107736       4  107730  107727  107733       4  107730  107727  107736       4
  107724  107721  107727      54  107724  107721  107739      26  107721  107727
  107730       8  107721  107727  107733       8  107721  107727  107736       8
  107718  107715  107721      29  107715  107721  107724      30  107796  107802
  107805       2  107790  107784  107793       4  107787  107784  107790       4
  107787  107784  107793       4  107778  107772  107781       4  107775  107772
  107778       4  107775  107772  107781       4  107769  107766  107772      43
  107769  107766  107784      43  107766  107772  107775      45  107766  107772
  107778      45  107766  107772  107781      45  107766  107784  107787      45
  107766  107784  107790      45  107766  107784  107793      45  107763  107757
  107766      67  107760  107757  107763      35  107760  107757  107766      67
  107757  107766  107769      68  107754  107751  107757      38  107754  107751
  107796      26  107751  107757  107760      39  107751  107757  107763      39
  107748  107745  107751      29  107745  107751  107754      30  107841  107847
  107850       2  107829  107823  107832      34  107826  107823  107829      35
  107826  107823  107832      34  107820  107814  107823      76  107817  107814
  107820      35  107817  107814  107823      76  107814  107823  107826      76
  107814  107823  107829      76  107811  107808  107814      38  107811  107808
  107841      26  107808  107814  107817      39  107808  107814  107820      39
  107805  107802  107808      29  107802  107808  107811      30  107898  107904
  107907       2  107892  107886  107895       4  107889  107886  107892       4
  107889  107886  107895       4  107883  107877  107886      99  107880  107877
  107883      35  107880  107877  107886      99  107877  107886  107889     100
  107877  107886  107892     100  107877  107886  107895     100  107871  107865
  107874       4  107868  107865  107871       4  107868  107865  107874       4
  107862  107859  107865      43  107862  107859  107877      68  107859  107865
  107868      45  107859  107865  107871      45  107859  107865  107874      45
  107859  107877  107880      67  107859  107877  107883      67  107856  107853
  107859      46  107856  107853  107898      26  107853  107859  107862      47
  107850  107847  107853      29  107847  107853  107856      30  107928  107934
  107937       2  107922  107916  107925       4  107919  107916  107922       4
  107919  107916  107925       4  107913  107910  107916      54  107913  107910
  107928      26  107910  107916  107919       8  107910  107916  107922       8
  107910  107916  107925       8  107907  107904  107910      29  107904  107910
  107913      30  107970  107976  107979       2  107964  107961  107967      80
  107955  107961  107964       2  107955  107961  107967       2  107952  107946
  107955      81  107949  107946  107952      35  107949  107946  107955      81
  107943  107940  107946      38  107943  107940  107970      26  107940  107946
  107949      39  107940  107946  107952      39  107937  107934  107940      29
  107934  107940  107943      30  108000  108006  108009       2  107994  107988
  107997       4  107991  107988  107994       4  107991  107988  107997       4
  107985  107982  107988      54  107985  107982  108000      26  107982  107988
  107991       8  107982  107988  107994       8  107982  107988  107997       8
  107979  107976  107982      29  107976  107982  107985      30  108051  108057
  108060       2  108042  108039  108045     119  108039  108045  108048     117
  108036  108033  108039     138  108033  108039  108042     139  108030  108033
  108036     142  108027  108045  108048     146  108024  108018  108027     147
  108021  108018  108024       4  108021  108018  108027     147  108015  108012
  108018      54  108015  108012  108051      26  108012  108018  108021       8
  108012  108018  108024       8  108009  108006  108012      29  108006  108012
  108015      30  108123  108129  108132       2  108117  108114  108120      58
  108108  108105  108111      58  108102  108105  108108      60  108102  108105
  108111      60  108102  108114  108117      60  108102  108114  108120      60
  108099  108096  108102      60  108093  108087  108096      61  108090  108087
  108093      62  108090  108087  108096      61  108087  108096  108099      63
  108084  108078  108087      19  108081  108078  108084      20  108081  108078
  108087      19  108078  108087  108090      65  108078  108087  108093      65
  108075  108069  108078      19  108072  108069  108075      20  108072  108069
  108078      19  108069  108078  108081      19  108069  108078  108084      19
  108066  108063  108069      25  108066  108063  108123      26  108063  108069
  108072      27  108063  108069  108075      27  108060  108057  108063      29
  108057  108063  108066      30  108183  108177  108186      12  108180  108177
  108183      12  108180  108177  108186      12  108174  108168  108177      16
  108171  108168  108174      17  108171  108168  108177      16  108168  108177
  108180      18  108168  108177  108183      18  108168  108177  108186      18
  108165  108159  108168      19  108162  108159  108165      20  108162  108159
  108168      19  108159  108168  108171      21  108159  108168  108174      21
  108156  108150  108159      19  108153  108150  108156      20  108153  108150
  108159      19  108150  108159  108162      19  108150  108159  108165      19
  108147  108141  108150      19  108144  108141  108147      20  108144  108141
  108150      19  108141  108150  108153      19  108141  108150  108156      19
  108138  108135  108141      25  108138  108135  108189      26  108135  108141
  108144      27  108135  108141  108147      27  108132  108129  108135      29
  108129  108135  108138      30  108231  108237  108240       2  108228  108225
  108231      26  108222  108216  108225       8  108219  108216  108222       4
  108219  108216  108225       8  108216  108225  108228      54  108213  108207
  108216      92  108210  108207  108213       4  108210  108207  108216      92
  108207  108216  108219      92  108207  108216  108222      92  108204  108198
  108207      94  108201  108198  108204      71  108201  108198  108207      94
  108198  108207  108210      92  108198  108207  108213      92  108195  108198
  108201      97  108195  108198  108204      97  108195  108225  108228      30
  108288  108294  108297       2  108282  108276  108285       4  108279  108276
  108282       4  108279  108276  108285       4  108270  108264  108273       4
  108267  108264  108270       4  108267  108264  108273       4  108261  108258
  108264      43  108261  108258  108276      43  108258  108264  108267      45
  108258  108264  108270      45  108258  108264  108273      45  108258  108276
  108279      45  108258  108276  108282      45  108258  108276  108285      45
  108255  108249  108258      67  108252  108249  108255      35  108252  108249
  108258      67  108249  108258  108261      68  108246  108243  108249      38
  108246  108243  108288      26  108243  108249  108252      39  108243  108249
  108255      39  108240  108237  108243      29  108237  108243  108246      30
  108336  108342  108345       2  108330  108324  108333       4  108327  108324
  108330       4  108327  108324  108333       4  108318  108312  108321       4
  108315  108312  108318       4  108315  108312  108321       4  108309  108306
  108312      43  108309  108306  108324      43  108306  108312  108315      45
  108306  108312  108318      45  108306  108312  108321      45  108306  108324
  108327      45  108306  108324  108330      45  108306  108324  108333      45
  108303  108300  108306      46  108303  108300  108336      26  108300  108306
  108309      47  108297  108294  108300      29  108294  108300  108303      30
  108393  108399  108402       2  108387  108381  108390       4  108384  108381
  108387       4  108384  108381  108390       4  108378  108372  108381      99
  108375  108372  108378      35  108375  108372  108381      99  108372  108381
  108384     100  108372  108381  108387     100  108372  108381  108390     100
  108366  108360  108369       4  108363  108360  108366       4  108363  108360
  108369       4  108357  108354  108360      43  108357  108354  108372      68
  108354  108360  108363      45  108354  108360  108366      45  108354  108360
  108369      45  108354  108372  108375      67  108354  108372  108378      67
  108351  108348  108354      46  108351  108348  108393      26  108348  108354
  108357      47  108345  108342  108348      29  108342  108348  108351      30
  108450  108456  108459       2  108444  108438  108447       4  108441  108438
  108444       4  108441  108438  108447       4  108435  108429  108438      99
  108432  108429  108435      35  108432  108429  108438      99  108429  108438
  108441     100  108429  108438  108444     100  108429  108438  108447     100
  108423  108417  108426       4  108420  108417  108423       4  108420  108417
  108426       4  108414  108411  108417      43  108414  108411  108429      68
  108411  108417  108420      45  108411  108417  108423      45  108411  108417
  108426      45  108411  108429  108432      67  108411  108429  108435      67
  108408  108405  108411      46  108408  108405  108450      26  108405  108411
  108414      47  108402  108399  108405      29  108399  108405  108408      30
  108480  108486  108489       2  108474  108468  108477       4  108471  108468
  108474       4  108471  108468  108477       4  108465  108462  108468      54
  108465  108462  108480      26  108462  108468  108471       8  108462  108468
  108474       8  108462  108468  108477       8  108459  108456  108462      29
  108456  108462  108465      30  108525  108531  108534       2  108513  108507
  108516      34  108510  108507  108513      35  108510  108507  108516      34
  108504  108498  108507      76  108501  108498  108504      35  108501  108498
  108507      76  108498  108507  108510      76  108498  108507  108513      76
  108495  108492  108498      38  108495  108492  108525      26  108492  108498
  108501      39  108492  108498  108504      39  108489  108486  108492      29
  108486  108492  108495      30  108561  108567  108570       2  108549  108543
  108552      34  108546  108543  108549      35  108546  108543  108552      34
  108540  108537  108543      38  108540  108537  108561      26  108537  108543
  108546      39  108537  108543  108549      39  108534  108531  108537      29
  108531  108537  108540      30  108609  108615  108618       2  108603  108597
  108606       4  108600  108597  108603       4  108600  108597  108606       4
  108591  108585  108594       4  108588  108585  108591       4  108588  108585
  108594       4  108582  108579  108585      43  108582  108579  108597      43
  108579  108585  108588      45  108579  108585  108591      45  108579  108585
  108594      45  108579  108597  108600      45  108579  108597  108603      45
  108579  108597  108606      45  108576  108573  108579      46  108576  108573
  108609      26  108573  108579  108582      47  108570  108567  108573      29
  108567  108573  108576      30  108645  108651  108654       2  108633  108627
  108636      34  108630  108627  108633      35  108630  108627  108636      34
  108624  108621  108627      38  108624  108621  108645      26  108621  108627
  108630      39  108621  108627  108633      39  108618  108615  108621      29
  108615  108621  108624      30  108666  108672  108675       2  108663  108657
  108666      26  108660  108657  108663      57  108660  108657  108666      26
  108654  108651  108657      29  108651  108657  108660      30  108651  108657
  108663      30  108711  108717  108720       2  108699  108693  108702      34
  108696  108693  108699      35  108696  108693  108702      34  108690  108684
  108693      76  108687  108684  108690      35  108687  108684  108693      76
  108684  108693  108696      76  108684  108693  108699      76  108681  108678
  108684      38  108681  108678  108711      26  108678  108684  108687      39
  108678  108684  108690      39  108675  108672  108678      29  108672  108678
  108681      30  108741  108747  108750       2  108735  108729  108738       4
  108732  108729  108735       4  108732  108729  108738       4  108726  108723
  108729      54  108726  108723  108741      26  108723  108729  108732       8
  108723  108729  108735       8  108723  108729  108738       8  108720  108717
  108723      29  108717  108723  108726      30  108798  108804  108807       2
  108792  108786  108795       4  108789  108786  108792       4  108789  108786
  108795       4  108780  108774  108783       4  108777  108774  108780       4
  108777  108774  108783       4  108771  108768  108774      43  108771  108768
  108786      43  108768  108774  108777      45  108768  108774  108780      45
  108768  108774  108783      45  108768  108786  108789      45  108768  108786
  108792      45  108768  108786  108795      45  108765  108759  108768      67
  108762  108759  108765      35  108762  108759  108768      67  108759  108768
  108771      68  108756  108753  108759      38  108756  108753  108798      26
  108753  108759  108762      39  108753  108759  108765      39  108750  108747
  108753      29  108747  108753  108756      30  108831  108837  108840       2
  108822  108816  108825     104  108819  108816  108822      74  108819  108816
  108825     104  108816  108825  108828     105  108813  108810  108816      38
  108813  108810  108831      26  108810  108816  108819     106  108810  108816
  108822     106  108807  108804  108810      29  108804  108810  108813      30
  108873  108879  108882       2  108861  108855  108864       4  108858  108855
  108861       4  108858  108855  108864       4  108852  108849  108855      86
  108852  108849  108867      87  108849  108855  108858      45  108849  108855
  108861      45  108849  108855  108864      45  108849  108867  108870      88
  108846  108843  108849      46  108846  108843  108873      26  108843  108849
  108852      89  108840  108837  108843      29  108837  108843  108846      30
  108930  108936  108939       2  108924  108918  108927       4  108921  108918
  108924       4  108921  108918  108927       4  108912  108906  108915       4
  108909  108906  108912       4  108909  108906  108915       4  108903  108900
  108906      43  108903  108900  108918      43  108900  108906  108909      45
  108900  108906  108912      45  108900  108906  108915      45  108900  108918
  108921      45  108900  108918  108924      45  108900  108918  108927      45
  108897  108891  108900      67  108894  108891  108897      35  108894  108891
  108900      67  108891  108900  108903      68  108888  108885  108891      38
  108888  108885  108930      26  108885  108891  108894      39  108885  108891
  108897      39  108882  108879  108885      29  108879  108885  108888      30
  108978  108984  108987       2  108972  108966  108975       4  108969  108966
  108972       4  108969  108966  108975       4  108960  108954  108963       4
  108957  108954  108960       4  108957  108954  108963       4  108951  108948
  108954      43  108951  108948  108966      43  108948  108954  108957      45
  108948  108954  108960      45  108948  108954  108963      45  108948  108966
  108969      45  108948  108966  108972      45  108948  108966  108975      45
  108945  108942  108948      46  108945  108942  108978      26  108942  108948
  108951      47  108939  108936  108942      29  108936  108942  108945      30
  109035  109041  109044       2  109029  109023  109032       4  109026  109023
  109029       4  109026  109023  109032       4  109017  109011  109020       4
  109014  109011  109017       4  109014  109011  109020       4  109008  109005
  109011      43  109008  109005  109023      43  109005  109011  109014      45
  109005  109011  109017      45  109005  109011  109020      45  109005  109023
  109026      45  109005  109023  109029      45  109005  109023  109032      45
  109002  108996  109005      67  108999  108996  109002      35  108999  108996
  109005      67  108996  109005  109008      68  108993  108990  108996      38
  108993  108990  109035      26  108990  108996  108999      39  108990  108996
  109002      39  108987  108984  108990      29  108984  108990  108993      30
  109077  109083  109086       2  109071  109068  109074      80  109062  109068
  109071       2  109062  109068  109074       2  109059  109053  109062      81
  109056  109053  109059      35  109056  109053  109062      81  109050  109047
  109053      38  109050  109047  109077      26  109047  109053  109056      39
  109047  109053  109059      39  109044  109041  109047      29  109041  109047
  109050      30  109149  109155  109158       2  109143  109140  109146      58
  109134  109131  109137      58  109128  109131  109134      60  109128  109131
  109137      60  109128  109140  109143      60  109128  109140  109146      60
  109125  109122  109128      60  109119  109113  109122      61  109116  109113
  109119      62  109116  109113  109122      61  109113  109122  109125      63
  109110  109104  109113      19  109107  109104  109110      20  109107  109104
  109113      19  109104  109113  109116      65  109104  109113  109119      65
  109101  109095  109104      19  109098  109095  109101      20  109098  109095
  109104      19  109095  109104  109107      19  109095  109104  109110      19
  109092  109089  109095      25  109092  109089  109149      26  109089  109095
  109098      27  109089  109095  109101      27  109086  109083  109089      29
  109083  109089  109092      30  109206  109212  109215       2  109200  109194
  109203       4  109197  109194  109200       4  109197  109194  109203       4
  109188  109182  109191       4  109185  109182  109188       4  109185  109182
  109191       4  109179  109176  109182      43  109179  109176  109194      43
  109176  109182  109185      45  109176  109182  109188      45  109176  109182
  109191      45  109176  109194  109197      45  109176  109194  109200      45
  109176  109194  109203      45  109173  109167  109176      67  109170  109167
  109173      35  109170  109167  109176      67  109167  109176  109179      68
  109164  109161  109167      38  109164  109161  109206      26  109161  109167
  109170      39  109161  109167  109173      39  109158  109155  109161      29
  109155  109161  109164      30  109272  109278  109281       2  109266  109260
  109269      12  109263  109260  109266      12  109263  109260  109269      12
  109257  109251  109260      16  109254  109251  109257      17  109254  109251
  109260      16  109251  109260  109263      18  109251  109260  109266      18
  109251  109260  109269      18  109248  109242  109251      19  109245  109242
  109248      20  109245  109242  109251      19  109242  109251  109254      21
  109242  109251  109257      21  109239  109233  109242      19  109236  109233
  109239      20  109236  109233  109242      19  109233  109242  109245      19
  109233  109242  109248      19  109230  109224  109233      19  109227  109224
  109230      20  109227  109224  109233      19  109224  109233  109236      19
  109224  109233  109239      19  109221  109218  109224      25  109221  109218
  109272      26  109218  109224  109227      27  109218  109224  109230      27
  109215  109212  109218      29  109212  109218  109221      30  109320  109326
  109329       2  109314  109308  109317       4  109311  109308  109314       4
  109311  109308  109317       4  109302  109296  109305       4  109299  109296
  109302       4  109299  109296  109305       4  109293  109290  109296      43
  109293  109290  109308      43  109290  109296  109299      45  109290  109296
  109302      45  109290  109296  109305      45  109290  109308  109311      45
  109290  109308  109314      45  109290  109308  109317      45  109287  109284
  109290      46  109287  109284  109320      26  109284  109290  109293      47
  109281  109278  109284      29  109278  109284  109287      30  109341  109347
  109350       2  109338  109332  109341      26  109335  109332  109338      57
  109335  109332  109341      26  109329  109326  109332      29  109326  109332
  109335      30  109326  109332  109338      30  109398  109404  109407       2
  109392  109386  109395       4  109389  109386  109392       4  109389  109386
  109395       4  109380  109374  109383       4  109377  109374  109380       4
  109377  109374  109383       4  109371  109368  109374      43  109371  109368
  109386      43  109368  109374  109377      45  109368  109374  109380      45
  109368  109374  109383      45  109368  109386  109389      45  109368  109386
  109392      45  109368  109386  109395      45  109365  109359  109368      67
  109362  109359  109365      35  109362  109359  109368      67  109359  109368
  109371      68  109356  109353  109359      38  109356  109353  109398      26
  109353  109359  109362      39  109353  109359  109365      39  109350  109347
  109353      29  109347  109353  109356      30  109449  109455  109458       2
  109443  109440  109446      80  109434  109440  109443       2  109434  109440
  109446       2  109431  109425  109434      81  109428  109425  109431      35
  109428  109425  109434      81  109422  109416  109425      76  109419  109416
  109422      35  109419  109416  109425      76  109416  109425  109428      76
  109416  109425  109431      76  109413  109410  109416      38  109413  109410
  109449      26  109410  109416  109419      39  109410  109416  109422      39
  109407  109404  109410      29  109404  109410  109413      30  109497  109503
  109506       2  109491  109485  109494       4  109488  109485  109491       4
  109488  109485  109494       4  109479  109473  109482       4  109476  109473
  109479       4  109476  109473  109482       4  109470  109467  109473      43
  109470  109467  109485      43  109467  109473  109476      45  109467  109473
  109479      45  109467  109473  109482      45  109467  109485  109488      45
  109467  109485  109491      45  109467  109485  109494      45  109464  109461
  109467      46  109464  109461  109497      26  109461  109467  109470      47
  109458  109455  109461      29  109455  109461  109464      30  109545  109551
  109554       2  109539  109533  109542       4  109536  109533  109539       4
  109536  109533  109542       4  109527  109521  109530       4  109524  109521
  109527       4  109524  109521  109530       4  109518  109515  109521      43
  109518  109515  109533      43  109515  109521  109524      45  109515  109521
  109527      45  109515  109521  109530      45  109515  109533  109536      45
  109515  109533  109539      45  109515  109533  109542      45  109512  109509
  109515      46  109512  109509  109545      26  109509  109515  109518      47
  109506  109503  109509      29  109503  109509  109512      30  109575  109581
  109584       2  109569  109563  109572       4  109566  109563  109569       4
  109566  109563  109572       4  109560  109557  109563      54  109560  109557
  109575      26  109557  109563  109566       8  109557  109563  109569       8
  109557  109563  109572       8  109554  109551  109557      29  109551  109557
  109560      30  109623  109629  109632       2  109617  109611  109620       4
  109614  109611  109617       4  109614  109611  109620       4  109605  109599
  109608       4  109602  109599  109605       4  109602  109599  109608       4
  109596  109593  109599      43  109596  109593  109611      43  109593  109599
  109602      45  109593  109599  109605      45  109593  109599  109608      45
  109593  109611  109614      45  109593  109611  109617      45  109593  109611
  109620      45  109590  109587  109593      46  109590  109587  109623      26
  109587  109593  109596      47  109584  109581  109587      29  109581  109587
  109590      30  109689  109695  109698       2  109683  109677  109686      12
  109680  109677  109683      12  109680  109677  109686      12  109674  109668
  109677      16  109671  109668  109674      17  109671  109668  109677      16
  109668  109677  109680      18  109668  109677  109683      18  109668  109677
  109686      18  109665  109659  109668      19  109662  109659  109665      20
  109662  109659  109668      19  109659  109668  109671      21  109659  109668
  109674      21  109656  109650  109659      19  109653  109650  109656      20
  109653  109650  109659      19  109650  109659  109662      19  109650  109659
  109665      19  109647  109641  109650      19  109644  109641  109647      20
  109644  109641  109650      19  109641  109650  109653      19  109641  109650
  109656      19  109638  109635  109641      25  109638  109635  109689      26
  109635  109641  109644      27  109635  109641  109647      27  109632  109629
  109635      29  109629  109635  109638      30  109713  109707  109716       4
  109710  109707  109713       4  109710  109707  109716       4  109704  109701
  109707      54  109704  109701  109719      26  109701  109707  109710       8
  109701  109707  109713       8  109701  109707  109716       8  109698  109695
  109701      29  109695  109701  109704      30  109761  109767  109770       2
  109758  109755  109761      26  109752  109746  109755       8  109749  109746
  109752       4  109749  109746  109755       8  109746  109755  109758      54
  109743  109737  109746      92  109740  109737  109743       4  109740  109737
  109746      92  109737  109746  109749      92  109737  109746  109752      92
  109734  109728  109737      94  109731  109728  109734      71  109731  109728
  109737      94  109728  109737  109740      92  109728  109737  109743      92
  109725  109728  109731      97  109725  109728  109734      97  109725  109755
  109758      30  109782  109788  109791       2  109779  109773  109782      26
  109776  109773  109779      57  109776  109773  109782      26  109770  109767
  109773      29  109767  109773  109776      30  109767  109773  109779      30
  109842  109848  109851       2  109833  109830  109836      50  109830  109836
  109839      50  109827  109824  109830      50  109824  109830  109833      50
  109821  109818  109824      50  109818  109824  109827      50  109815  109812
  109818      50  109812  109818  109821      50  109809  109812  109815      50
  109809  109836  109839      50  109806  109800  109809      52  109803  109800
  109806       4  109803  109800  109809      52  109797  109794  109800      54
  109797  109794  109842      26  109794  109800  109803       8  109794  109800
  109806       8  109791  109788  109794      29  109788  109794  109797      30
  109863  109869  109872       2  109860  109854  109863      26  109857  109854
  109860      57  109857  109854  109863      26  109851  109848  109854      29
  109848  109854  109857      30  109848  109854  109860      30  109899  109905
  109908       2  109887  109881  109890      34  109884  109881  109887      35
  109884  109881  109890      34  109878  109875  109881      38  109878  109875
  109899      26  109875  109881  109884      39  109875  109881  109887      39
  109872  109869  109875      29  109869  109875  109878      30  109941  109947
  109950       2  109935  109932  109938      80  109926  109932  109935       2
  109926  109932  109938       2  109923  109917  109926      81  109920  109917
  109923      35  109920  109917  109926      81  109914  109911  109917      38
  109914  109911  109941      26  109911  109917  109920      39  109911  109917
  109923      39  109908  109905  109911      29  109905  109911  109914      30
  110013  110019  110022       2  110007  110004  110010      58  109998  109995
  110001      58  109992  109995  109998      60  109992  109995  110001      60
  109992  110004  110007      60  109992  110004  110010      60  109989  109986
  109992      60  109983  109977  109986      61  109980  109977  109983      62
  109980  109977  109986      61  109977  109986  109989      63  109974  109968
  109977      19  109971  109968  109974      20  109971  109968  109977      19
  109968  109977  109980      65  109968  109977  109983      65  109965  109959
  109968      19  109962  109959  109965      20  109962  109959  109968      19
  109959  109968  109971      19  109959  109968  109974      19  109956  109953
  109959      25  109956  109953  110013      26  109953  109959  109962      27
  109953  109959  109965      27  109950  109947  109953      29  109947  109953
  109956      30  110079  110085  110088       2  110073  110067  110076      12
  110070  110067  110073      12  110070  110067  110076      12  110064  110058
  110067      16  110061  110058  110064      17  110061  110058  110067      16
  110058  110067  110070      18  110058  110067  110073      18  110058  110067
  110076      18  110055  110049  110058      19  110052  110049  110055      20
  110052  110049  110058      19  110049  110058  110061      21  110049  110058
  110064      21  110046  110040  110049      19  110043  110040  110046      20
  110043  110040  110049      19  110040  110049  110052      19  110040  110049
  110055      19  110037  110031  110040      19  110034  110031  110037      20
  110034  110031  110040      19  110031  110040  110043      19  110031  110040
  110046      19  110028  110025  110031      25  110028  110025  110079      26
  110025  110031  110034      27  110025  110031  110037      27  110022  110019
  110025      29  110019  110025  110028      30  110121  110127  110130       2
  110115  110112  110118      80  110106  110112  110115       2  110106  110112
  110118       2  110103  110097  110106      81  110100  110097  110103      35
  110100  110097  110106      81  110094  110091  110097      38  110094  110091
  110121      26  110091  110097  110100      39  110091  110097  110103      39
  110088  110085  110091      29  110085  110091  110094      30  110172  110178
  110181       2  110166  110163  110169      80  110157  110163  110166       2
  110157  110163  110169       2  110154  110148  110157      81  110151  110148
  110154      35  110151  110148  110157      81  110145  110139  110148      76
  110142  110139  110145      35  110142  110139  110148      76  110139  110148
  110151      76  110139  110148  110154      76  110136  110133  110139      38
  110136  110133  110172      26  110133  110139  110142      39  110133  110139
  110145      39  110130  110127  110133      29  110127  110133  110136      30
  110229  110235  110238       2  110223  110217  110226       4  110220  110217
  110223       4  110220  110217  110226       4  110211  110205  110214       4
  110208  110205  110211       4  110208  110205  110214       4  110202  110199
  110205      43  110202  110199  110217      43  110199  110205  110208      45
  110199  110205  110211      45  110199  110205  110214      45  110199  110217
  110220      45  110199  110217  110223      45  110199  110217  110226      45
  110196  110190  110199      67  110193  110190  110196      35  110193  110190
  110199      67  110190  110199  110202      68  110187  110184  110190      38
  110187  110184  110229      26  110184  110190  110193      39  110184  110190
  110196      39  110181  110178  110184      29  110178  110184  110187      30
  110295  110301  110304       2  110289  110283  110292      12  110286  110283
  110289      12  110286  110283  110292      12  110280  110274  110283      16
  110277  110274  110280      17  110277  110274  110283      16  110274  110283
  110286      18  110274  110283  110289      18  110274  110283  110292      18
  110271  110265  110274      19  110268  110265  110271      20  110268  110265
  110274      19  110265  110274  110277      21  110265  110274  110280      21
  110262  110256  110265      19  110259  110256  110262      20  110259  110256
  110265      19  110256  110265  110268      19  110256  110265  110271      19
  110253  110247  110256      19  110250  110247  110253      20  110250  110247
  110256      19  110247  110256  110259      19  110247  110256  110262      19
  110244  110241  110247      25  110244  110241  110295      26  110241  110247
  110250      27  110241  110247  110253      27  110238  110235  110241      29
  110235  110241  110244      30  110331  110337  110340       2  110319  110313
  110322      34  110316  110313  110319      35  110316  110313  110322      34
  110310  110307  110313      38  110310  110307  110331      26  110307  110313
  110316      39  110307  110313  110319      39  110304  110301  110307      29
  110301  110307  110310      30  110382  110388  110391       2  110376  110370
  110379      71  110373  110370  110376      71  110373  110370  110379      71
  110367  110370  110373      72  110367  110370  110376      72  110367  110370
  110379      72  110364  110358  110367      73  110361  110358  110364      74
  110361  110358  110367      73  110355  110349  110358      76  110352  110349
  110355      35  110352  110349  110358      76  110349  110358  110361      77
  110349  110358  110364      77  110346  110343  110349      38  110346  110343
  110382      26  110343  110349  110352      39  110343  110349  110355      39
  110340  110337  110343      29  110337  110343  110346      30  110412  110418
  110421       2  110406  110400  110409       4  110403  110400  110406       4
  110403  110400  110409       4  110397  110394  110400      54  110397  110394
  110412      26  110394  110400  110403       8  110394  110400  110406       8
  110394  110400  110409       8  110391  110388  110394      29  110388  110394
  110397      30  110469  110475  110478       2  110463  110457  110466       4
  110460  110457  110463       4  110460  110457  110466       4  110454  110448
  110457      99  110451  110448  110454      35  110451  110448  110457      99
  110448  110457  110460     100  110448  110457  110463     100  110448  110457
  110466     100  110442  110436  110445       4  110439  110436  110442       4
  110439  110436  110445       4  110433  110430  110436      43  110433  110430
  110448      68  110430  110436  110439      45  110430  110436  110442      45
  110430  110436  110445      45  110430  110448  110451      67  110430  110448
  110454      67  110427  110424  110430      46  110427  110424  110469      26
  110424  110430  110433      47  110421  110418  110424      29  110418  110424
  110427      30  110499  110505  110508       2  110493  110487  110496       4
  110490  110487  110493       4  110490  110487  110496       4  110484  110481
  110487      54  110484  110481  110499      26  110481  110487  110490       8
  110481  110487  110493       8  110481  110487  110496       8  110478  110475
  110481      29  110475  110481  110484      30  110541  110547  110550       2
  110529  110523  110532       4  110526  110523  110529       4  110526  110523
  110532       4  110520  110517  110523      86  110520  110517  110535      87
  110517  110523  110526      45  110517  110523  110529      45  110517  110523
  110532      45  110517  110535  110538      88  110514  110511  110517      46
  110514  110511  110541      26  110511  110517  110520      89  110508  110505
  110511      29  110505  110511  110514      30  110562  110568  110571       2
  110559  110553  110562      26  110556  110553  110559      57  110556  110553
  110562      26  110550  110547  110553      29  110547  110553  110556      30
  110547  110553  110559      30  110583  110589  110592       2  110580  110574
  110583      26  110577  110574  110580      57  110577  110574  110583      26
  110571  110568  110574      29  110568  110574  110577      30  110568  110574
  110580      30  110613  110619  110622       2  110607  110601  110610       4
  110604  110601  110607       4  110604  110601  110610       4  110598  110595
  110601      54  110598  110595  110613      26  110595  110601  110604       8
  110595  110601  110607       8  110595  110601  110610       8  110592  110589
  110595      29  110589  110595  110598      30  110661  110667  110670       2
  110655  110649  110658       4  110652  110649  110655       4  110652  110649
  110658       4  110643  110637  110646       4  110640  110637  110643       4
  110640  110637  110646       4  110634  110631  110637      43  110634  110631
  110649      43  110631  110637  110640      45  110631  110637  110643      45
  110631  110637  110646      45  110631  110649  110652      45  110631  110649
  110655      45  110631  110649  110658      45  110628  110625  110631      46
  110628  110625  110661      26  110625  110631  110634      47  110622  110619
  110625      29  110619  110625  110628      30  110721  110727  110730       2
  110712  110709  110715      50  110709  110715  110718      50  110706  110703
  110709      50  110703  110709  110712      50  110700  110697  110703      50
  110697  110703  110706      50  110694  110691  110697      50  110691  110697
  110700      50  110688  110691  110694      50  110688  110715  110718      50
  110685  110679  110688      52  110682  110679  110685       4  110682  110679
  110688      52  110676  110673  110679      54  110676  110673  110721      26
  110673  110679  110682       8  110673  110679  110685       8  110670  110667
  110673      29  110667  110673  110676      30  110742  110748  110751       2
  110739  110733  110742      26  110736  110733  110739      57  110736  110733
  110742      26  110730  110727  110733      29  110727  110733  110736      30
  110727  110733  110739      30  110787  110793  110796       2  110775  110769
  110778      34  110772  110769  110775      35  110772  110769  110778      34
  110766  110760  110769      76  110763  110760  110766      35  110763  110760
  110769      76  110760  110769  110772      76  110760  110769  110775      76
  110757  110754  110760      38  110757  110754  110787      26  110754  110760
  110763      39  110754  110760  110766      39  110751  110748  110754      29
  110748  110754  110757      30  110832  110838  110841       2  110820  110814
  110823      34  110817  110814  110820      35  110817  110814  110823      34
  110811  110805  110814      76  110808  110805  110811      35  110808  110805
  110814      76  110805  110814  110817      76  110805  110814  110820      76
  110802  110799  110805      38  110802  110799  110832      26  110799  110805
  110808      39  110799  110805  110811      39  110796  110793  110799      29
  110793  110799  110802      30  110853  110859  110862       2  110850  110844
  110853      26  110847  110844  110850      57  110847  110844  110853      26
  110841  110838  110844      29  110838  110844  110847      30  110838  110844
  110850      30  110910  110916  110919       2  110904  110898  110907       4
  110901  110898  110904       4  110901  110898  110907       4  110892  110886
  110895       4  110889  110886  110892       4  110889  110886  110895       4
  110883  110880  110886      43  110883  110880  110898      43  110880  110886
  110889      45  110880  110886  110892      45  110880  110886  110895      45
  110880  110898  110901      45  110880  110898  110904      45  110880  110898
  110907      45  110877  110871  110880      67  110874  110871  110877      35
  110874  110871  110880      67  110871  110880  110883      68  110868  110865
  110871      38  110868  110865  110910      26  110865  110871  110874      39
  110865  110871  110877      39  110862  110859  110865      29  110859  110865
  110868      30  110952  110958  110961       2  110940  110934  110943       4
  110937  110934  110940       4  110937  110934  110943       4  110931  110928
  110934      86  110931  110928  110946      87  110928  110934  110937      45
  110928  110934  110940      45  110928  110934  110943      45  110928  110946
  110949      88  110925  110922  110928      46  110925  110922  110952      26
  110922  110928  110931      89  110919  110916  110922      29  110916  110922
  110925      30  111009  111015  111018       2  111003  110997  111006       4
  111000  110997  111003       4  111000  110997  111006       4  110991  110985
  110994       4  110988  110985  110991       4  110988  110985  110994       4
  110982  110979  110985      43  110982  110979  110997      43  110979  110985
  110988      45  110979  110985  110991      45  110979  110985  110994      45
  110979  110997  111000      45  110979  110997  111003      45  110979  110997
  111006      45  110976  110970  110979      67  110973  110970  110976      35
  110973  110970  110979      67  110970  110979  110982      68  110967  110964
  110970      38  110967  110964  111009      26  110964  110970  110973      39
  110964  110970  110976      39  110961  110958  110964      29  110958  110964
  110967      30  111051  111057  111060       2  111045  111042  111048      80
  111036  111042  111045       2  111036  111042  111048       2  111033  111027
  111036      81  111030  111027  111033      35  111030  111027  111036      81
  111024  111021  111027      38  111024  111021  111051      26  111021  111027
  111030      39  111021  111027  111033      39  111018  111015  111021      29
  111015  111021  111024      30  111108  111114  111117       2  111102  111096
  111105       4  111099  111096  111102       4  111099  111096  111105       4
  111090  111084  111093       4  111087  111084  111090       4  111087  111084
  111093       4  111081  111078  111084      43  111081  111078  111096      43
  111078  111084  111087      45  111078  111084  111090      45  111078  111084
  111093      45  111078  111096  111099      45  111078  111096  111102      45
  111078  111096  111105      45  111075  111069  111078      67  111072  111069
  111075      35  111072  111069  111078      67  111069  111078  111081      68
  111066  111063  111069      38  111066  111063  111108      26  111063  111069
  111072      39  111063  111069  111075      39  111060  111057  111063      29
  111057  111063  111066      30  111153  111159  111162       2  111141  111135
  111144      34  111138  111135  111141      35  111138  111135  111144      34
  111132  111126  111135      76  111129  111126  111132      35  111129  111126
  111135      76  111126  111135  111138      76  111126  111135  111141      76
  111123  111120  111126      38  111123  111120  111153      26  111120  111126
  111129      39  111120  111126  111132      39  111117  111114  111120      29
  111114  111120  111123      30  111189  111195  111198       2  111177  111171
  111180      34  111174  111171  111177      35  111174  111171  111180      34
  111168  111165  111171      38  111168  111165  111189      26  111165  111171
  111174      39  111165  111171  111177      39  111162  111159  111165      29
  111159  111165  111168      30  111237  111243  111246       2  111231  111225
  111234       4  111228  111225  111231       4  111228  111225  111234       4
  111219  111213  111222       4  111216  111213  111219       4  111216  111213
  111222       4  111210  111207  111213      43  111210  111207  111225      43
  111207  111213  111216      45  111207  111213  111219      45  111207  111213
  111222      45  111207  111225  111228      45  111207  111225  111231      45
  111207  111225  111234      45  111204  111201  111207      46  111204  111201
  111237      26  111201  111207  111210      47  111198  111195  111201      29
  111195  111201  111204      30  111282  111279  111285      80  111273  111279
  111282       2  111273  111279  111285       2  111270  111264  111273      81
  111267  111264  111270      35  111267  111264  111273      81  111261  111255
  111264      76  111258  111255  111261      35  111258  111255  111264      76
  111255  111264  111267      76  111255  111264  111270      76  111252  111249
  111255      38  111252  111249  111288      26  111249  111255  111258      39
  111249  111255  111261      39  111246  111243  111249      29  111243  111249
  111252      30  111330  111336  111339       2  111327  111324  111330      26
  111321  111315  111324       8  111318  111315  111321       4  111318  111315
  111324       8  111315  111324  111327      54  111312  111306  111315      92
  111309  111306  111312       4  111309  111306  111315      92  111306  111315
  111318      92  111306  111315  111321      92  111303  111297  111306      94
  111300  111297  111303      71  111300  111297  111306      94  111297  111306
  111309      92  111297  111306  111312      92  111294  111297  111300      97
  111294  111297  111303      97  111294  111324  111327      30  111381  111387
  111390       2  111372  111369  111375     119  111369  111375  111378     117
  111366  111363  111369     138  111363  111369  111372     139  111360  111363
  111366     142  111357  111375  111378     146  111354  111348  111357     147
  111351  111348  111354       4  111351  111348  111357     147  111345  111342
  111348      54  111345  111342  111381      26  111342  111348  111351       8
  111342  111348  111354       8  111339  111336  111342      29  111336  111342
  111345      30  111417  111423  111426       2  111405  111399  111408      34
  111402  111399  111405      35  111402  111399  111408      34  111396  111393
  111399      38  111396  111393  111417      26  111393  111399  111402      39
  111393  111399  111405      39  111390  111387  111393      29  111387  111393
  111396      30  111474  111480  111483       2  111468  111462  111471       4
  111465  111462  111468       4  111465  111462  111471       4  111456  111450
  111459       4  111453  111450  111456       4  111453  111450  111459       4
  111447  111444  111450      43  111447  111444  111462      43  111444  111450
  111453      45  111444  111450  111456      45  111444  111450  111459      45
  111444  111462  111465      45  111444  111462  111468      45  111444  111462
  111471      45  111441  111435  111444      67  111438  111435  111441      35
  111438  111435  111444      67  111435  111444  111447      68  111432  111429
  111435      38  111432  111429  111474      26  111429  111435  111438      39
  111429  111435  111441      39  111426  111423  111429      29  111423  111429
  111432      30  111495  111501  111504       2  111492  111486  111495      26
  111489  111486  111492      57  111489  111486  111495      26  111483  111480
  111486      29  111480  111486  111489      30  111480  111486  111492      30
  111561  111567  111570       2  111555  111549  111558      12  111552  111549
  111555      12  111552  111549  111558      12  111546  111540  111549      16
  111543  111540  111546      17  111543  111540  111549      16  111540  111549
  111552      18  111540  111549  111555      18  111540  111549  111558      18
  111537  111531  111540      19  111534  111531  111537      20  111534  111531
  111540      19  111531  111540  111543      21  111531  111540  111546      21
  111528  111522  111531      19  111525  111522  111528      20  111525  111522
  111531      19  111522  111531  111534      19  111522  111531  111537      19
  111519  111513  111522      19  111516  111513  111519      20  111516  111513
  111522      19  111513  111522  111525      19  111513  111522  111528      19
  111510  111507  111513      25  111510  111507  111561      26  111507  111513
  111516      27  111507  111513  111519      27  111504  111501  111507      29
  111501  111507  111510      30  111609  111615  111618       2  111603  111597
  111606       4  111600  111597  111603       4  111600  111597  111606       4
  111591  111585  111594       4  111588  111585  111591       4  111588  111585
  111594       4  111582  111579  111585      43  111582  111579  111597      43
  111579  111585  111588      45  111579  111585  111591      45  111579  111585
  111594      45  111579  111597  111600      45  111579  111597  111603      45
  111579  111597  111606      45  111576  111573  111579      46  111576  111573
  111609      26  111573  111579  111582      47  111570  111567  111573      29
  111567  111573  111576      30  111630  111636  111639       2  111627  111621
  111630      26  111624  111621  111627      57  111624  111621  111630      26
  111618  111615  111621      29  111615  111621  111624      30  111615  111621
  111627      30  111675  111681  111684       2  111663  111657  111666      34
  111660  111657  111663      35  111660  111657  111666      34  111654  111648
  111657      76  111651  111648  111654      35  111651  111648  111657      76
  111648  111657  111660      76  111648  111657  111663      76  111645  111642
  111648      38  111645  111642  111675      26  111642  111648  111651      39
  111642  111648  111654      39  111639  111636  111642      29  111636  111642
  111645      30  111723  111729  111732       2  111717  111711  111720       4
  111714  111711  111717       4  111714  111711  111720       4  111705  111699
  111708       4  111702  111699  111705       4  111702  111699  111708       4
  111696  111693  111699      43  111696  111693  111711      43  111693  111699
  111702      45  111693  111699  111705      45  111693  111699  111708      45
  111693  111711  111714      45  111693  111711  111717      45  111693  111711
  111720      45  111690  111687  111693      46  111690  111687  111723      26
  111687  111693  111696      47  111684  111681  111687      29  111681  111687
  111690      30  111780  111786  111789       2  111774  111768  111777       4
  111771  111768  111774       4  111771  111768  111777       4  111765  111759
  111768      99  111762  111759  111765      35  111762  111759  111768      99
  111759  111768  111771     100  111759  111768  111774     100  111759  111768
  111777     100  111753  111747  111756       4  111750  111747  111753       4
  111750  111747  111756       4  111744  111741  111747      43  111744  111741
  111759      68  111741  111747  111750      45  111741  111747  111753      45
  111741  111747  111756      45  111741  111759  111762      67  111741  111759
  111765      67  111738  111735  111741      46  111738  111735  111780      26
  111735  111741  111744      47  111732  111729  111735      29  111729  111735
  111738      30  111828  111834  111837       2  111822  111816  111825       4
  111819  111816  111822       4  111819  111816  111825       4  111810  111804
  111813       4  111807  111804  111810       4  111807  111804  111813       4
  111801  111798  111804      43  111801  111798  111816      43  111798  111804
  111807      45  111798  111804  111810      45  111798  111804  111813      45
  111798  111816  111819      45  111798  111816  111822      45  111798  111816
  111825      45  111795  111792  111798      46  111795  111792  111828      26
  111792  111798  111801      47  111789  111786  111792      29  111786  111792
  111795      30  111870  111876  111879       2  111858  111852  111861       4
  111855  111852  111858       4  111855  111852  111861       4  111849  111846
  111852      86  111849  111846  111864      87  111846  111852  111855      45
  111846  111852  111858      45  111846  111852  111861      45  111846  111864
  111867      88  111843  111840  111846      46  111843  111840  111870      26
  111840  111846  111849      89  111837  111834  111840      29  111834  111840
  111843      30  111936  111942  111945       2  111930  111924  111933      12
  111927  111924  111930      12  111927  111924  111933      12  111921  111915
  111924      16  111918  111915  111921      17  111918  111915  111924      16
  111915  111924  111927      18  111915  111924  111930      18  111915  111924
  111933      18  111912  111906  111915      19  111909  111906  111912      20
  111909  111906  111915      19  111906  111915  111918      21  111906  111915
  111921      21  111903  111897  111906      19  111900  111897  111903      20
  111900  111897  111906      19  111897  111906  111909      19  111897  111906
  111912      19  111894  111888  111897      19  111891  111888  111894      20
  111891  111888  111897      19  111888  111897  111900      19  111888  111897
  111903      19  111885  111882  111888      25  111885  111882  111936      26
  111882  111888  111891      27  111882  111888  111894      27  111879  111876
  111882      29  111876  111882  111885      30  111972  111978  111981       2
  111960  111954  111963      34  111957  111954  111960      35  111957  111954
  111963      34  111951  111948  111954      38  111951  111948  111972      26
  111948  111954  111957      39  111948  111954  111960      39  111945  111942
  111948      29  111942  111948  111951      30  112008  112014  112017       2
  111996  111990  111999      34  111993  111990  111996      35  111993  111990
  111999      34  111987  111984  111990      38  111987  111984  112008      26
  111984  111990  111993      39  111984  111990  111996      39  111981  111978
  111984      29  111978  111984  111987      30  112038  112044  112047       2
  112032  112026  112035       4  112029  112026  112032       4  112029  112026
  112035       4  112023  112020  112026      54  112023  112020  112038      26
  112020  112026  112029       8  112020  112026  112032       8  112020  112026
  112035       8  112017  112014  112020      29  112014  112020  112023      30
  112089  112095  112098       2  112083  112077  112086      71  112080  112077
  112083      71  112080  112077  112086      71  112074  112077  112080      72
  112074  112077  112083      72  112074  112077  112086      72  112071  112065
  112074      73  112068  112065  112071      74  112068  112065  112074      73
  112062  112056  112065      76  112059  112056  112062      35  112059  112056
  112065      76  112056  112065  112068      77  112056  112065  112071      77
  112053  112050  112056      38  112053  112050  112089      26  112050  112056
  112059      39  112050  112056  112062      39  112047  112044  112050      29
  112044  112050  112053      30  112146  112152  112155       2  112140  112134
  112143       4  112137  112134  112140       4  112137  112134  112143       4
  112128  112122  112131       4  112125  112122  112128       4  112125  112122
  112131       4  112119  112116  112122      43  112119  112116  112134      43
  112116  112122  112125      45  112116  112122  112128      45  112116  112122
  112131      45  112116  112134  112137      45  112116  112134  112140      45
  112116  112134  112143      45  112113  112107  112116      67  112110  112107
  112113      35  112110  112107  112116      67  112107  112116  112119      68
  112104  112101  112107      38  112104  112101  112146      26  112101  112107
  112110      39  112101  112107  112113      39  112098  112095  112101      29
  112095  112101  112104      30  112203  112209  112212       2  112197  112191
  112200       4  112194  112191  112197       4  112194  112191  112200       4
  112185  112179  112188       4  112182  112179  112185       4  112182  112179
  112188       4  112176  112173  112179      43  112176  112173  112191      43
  112173  112179  112182      45  112173  112179  112185      45  112173  112179
  112188      45  112173  112191  112194      45  112173  112191  112197      45
  112173  112191  112200      45  112170  112164  112173      67  112167  112164
  112170      35  112167  112164  112173      67  112164  112173  112176      68
  112161  112158  112164      38  112161  112158  112203      26  112158  112164
  112167      39  112158  112164  112170      39  112155  112152  112158      29
  112152  112158  112161      30  112269  112275  112278       2  112263  112257
  112266      12  112260  112257  112263      12  112260  112257  112266      12
  112254  112248  112257      16  112251  112248  112254      17  112251  112248
  112257      16  112248  112257  112260      18  112248  112257  112263      18
  112248  112257  112266      18  112245  112239  112248      19  112242  112239
  112245      20  112242  112239  112248      19  112239  112248  112251      21
  112239  112248  112254      21  112236  112230  112239      19  112233  112230
  112236      20  112233  112230  112239      19  112230  112239  112242      19
  112230  112239  112245      19  112227  112221  112230      19  112224  112221
  112227      20  112224  112221  112230      19  112221  112230  112233      19
  112221  112230  112236      19  112218  112215  112221      25  112218  112215
  112269      26  112215  112221  112224      27  112215  112221  112227      27
  112212  112209  112215      29  112209  112215  112218      30  112290  112296
  112299       2  112287  112281  112290      26  112284  112281  112287      57
  112284  112281  112290      26  112278  112275  112281      29  112275  112281
  112284      30  112275  112281  112287      30  112356  112362  112365       2
  112350  112344  112353      12  112347  112344  112350      12  112347  112344
  112353      12  112341  112335  112344      16  112338  112335  112341      17
  112338  112335  112344      16  112335  112344  112347      18  112335  112344
  112350      18  112335  112344  112353      18  112332  112326  112335      19
  112329  112326  112332      20  112329  112326  112335      19  112326  112335
  112338      21  112326  112335  112341      21  112323  112317  112326      19
  112320  112317  112323      20  112320  112317  112326      19  112317  112326
  112329      19  112317  112326  112332      19  112314  112308  112317      19
  112311  112308  112314      20  112311  112308  112317      19  112308  112317
  112320      19  112308  112317  112323      19  112305  112302  112308      25
  112305  112302  112356      26  112302  112308  112311      27  112302  112308
  112314      27  112299  112296  112302      29  112296  112302  112305      30
  112377  112383  112386       2  112374  112368  112377      26  112371  112368
  112374      57  112371  112368  112377      26  112365  112362  112368      29
  112362  112368  112371      30  112362  112368  112374      30  112413  112419
  112422       2  112401  112395  112404      34  112398  112395  112401      35
  112398  112395  112404      34  112392  112389  112395      38  112392  112389
  112413      26  112389  112395  112398      39  112389  112395  112401      39
  112386  112383  112389      29  112383  112389  112392      30  112479  112485
  112488       2  112473  112467  112476      12  112470  112467  112473      12
  112470  112467  112476      12  112464  112458  112467      16  112461  112458
  112464      17  112461  112458  112467      16  112458  112467  112470      18
  112458  112467  112473      18  112458  112467  112476      18  112455  112449
  112458      19  112452  112449  112455      20  112452  112449  112458      19
  112449  112458  112461      21  112449  112458  112464      21  112446  112440
  112449      19  112443  112440  112446      20  112443  112440  112449      19
  112440  112449  112452      19  112440  112449  112455      19  112437  112431
  112440      19  112434  112431  112437      20  112434  112431  112440      19
  112431  112440  112443      19  112431  112440  112446      19  112428  112425
  112431      25  112428  112425  112479      26  112425  112431  112434      27
  112425  112431  112437      27  112422  112419  112425      29  112419  112425
  112428      30  112509  112515  112518       2  112503  112497  112506       4
  112500  112497  112503       4  112500  112497  112506       4  112494  112491
  112497      54  112494  112491  112509      26  112491  112497  112500       8
  112491  112497  112503       8  112491  112497  112506       8  112488  112485
  112491      29  112485  112491  112494      30  112560  112566  112569       2
  112554  112551  112557      80  112545  112551  112554       2  112545  112551
  112557       2  112542  112536  112545      81  112539  112536  112542      35
  112539  112536  112545      81  112533  112527  112536      76  112530  112527
  112533      35  112530  112527  112536      76  112527  112536  112539      76
  112527  112536  112542      76  112524  112521  112527      38  112524  112521
  112560      26  112521  112527  112530      39  112521  112527  112533      39
  112518  112515  112521      29  112515  112521  112524      30  112617  112623
  112626       2  112611  112605  112614       4  112608  112605  112611       4
  112608  112605  112614       4  112602  112596  112605      99  112599  112596
  112602      35  112599  112596  112605      99  112596  112605  112608     100
  112596  112605  112611     100  112596  112605  112614     100  112590  112584
  112593       4  112587  112584  112590       4  112587  112584  112593       4
  112581  112578  112584      43  112581  112578  112596      68  112578  112584
  112587      45  112578  112584  112590      45  112578  112584  112593      45
  112578  112596  112599      67  112578  112596  112602      67  112575  112572
  112578      46  112575  112572  112617      26  112572  112578  112581      47
  112569  112566  112572      29  112566  112572  112575      30  112662  112668
  112671       2  112650  112644  112653      34  112647  112644  112650      35
  112647  112644  112653      34  112641  112635  112644      76  112638  112635
  112641      35  112638  112635  112644      76  112635  112644  112647      76
  112635  112644  112650      76  112632  112629  112635      38  112632  112629
  112662      26  112629  112635  112638      39  112629  112635  112641      39
  112626  112623  112629      29  112623  112629  112632      30  112728  112734
  112737       2  112722  112716  112725      12  112719  112716  112722      12
  112719  112716  112725      12  112713  112707  112716      16  112710  112707
  112713      17  112710  112707  112716      16  112707  112716  112719      18
  112707  112716  112722      18  112707  112716  112725      18  112704  112698
  112707      19  112701  112698  112704      20  112701  112698  112707      19
  112698  112707  112710      21  112698  112707  112713      21  112695  112689
  112698      19  112692  112689  112695      20  112692  112689  112698      19
  112689  112698  112701      19  112689  112698  112704      19  112686  112680
  112689      19  112683  112680  112686      20  112683  112680  112689      19
  112680  112689  112692      19  112680  112689  112695      19  112677  112674
  112680      25  112677  112674  112728      26  112674  112680  112683      27
  112674  112680  112686      27  112671  112668  112674      29  112668  112674
  112677      30  112800  112806  112809       2  112794  112791  112797      58
  112785  112782  112788      58  112779  112782  112785      60  112779  112782
  112788      60  112779  112791  112794      60  112779  112791  112797      60
  112776  112773  112779      60  112770  112764  112773      61  112767  112764
  112770      62  112767  112764  112773      61  112764  112773  112776      63
  112761  112755  112764      19  112758  112755  112761      20  112758  112755
  112764      19  112755  112764  112767      65  112755  112764  112770      65
  112752  112746  112755      19  112749  112746  112752      20  112749  112746
  112755      19  112746  112755  112758      19  112746  112755  112761      19
  112743  112740  112746      25  112743  112740  112800      26  112740  112746
  112749      27  112740  112746  112752      27  112737  112734  112740      29
  112734  112740  112743      30  112857  112863  112866       2  112851  112845
  112854       4  112848  112845  112851       4  112848  112845  112854       4
  112842  112836  112845      99  112839  112836  112842      35  112839  112836
  112845      99  112836  112845  112848     100  112836  112845  112851     100
  112836  112845  112854     100  112830  112824  112833       4  112827  112824
  112830       4  112827  112824  112833       4  112821  112818  112824      43
  112821  112818  112836      68  112818  112824  112827      45  112818  112824
  112830      45  112818  112824  112833      45  112818  112836  112839      67
  112818  112836  112842      67  112815  112812  112818      46  112815  112812
  112857      26  112812  112818  112821      47  112809  112806  112812      29
  112806  112812  112815      30  112908  112914  112917       2  112902  112899
  112905      80  112893  112899  112902       2  112893  112899  112905       2
  112890  112884  112893      81  112887  112884  112890      35  112887  112884
  112893      81  112881  112875  112884      76  112878  112875  112881      35
  112878  112875  112884      76  112875  112884  112887      76  112875  112884
  112890      76  112872  112869  112875      38  112872  112869  112908      26
  112869  112875  112878      39  112869  112875  112881      39  112866  112863
  112869      29  112863  112869  112872      30  112953  112959  112962       2
  112941  112935  112944      34  112938  112935  112941      35  112938  112935
  112944      34  112932  112926  112935      76  112929  112926  112932      35
  112929  112926  112935      76  112926  112935  112938      76  112926  112935
  112941      76  112923  112920  112926      38  112923  112920  112953      26
  112920  112926  112929      39  112920  112926  112932      39  112917  112914
  112920      29  112914  112920  112923      30  113010  113016  113019       2
  113004  112998  113007       4  113001  112998  113004       4  113001  112998
  113007       4  112995  112989  112998      99  112992  112989  112995      35
  112992  112989  112998      99  112989  112998  113001     100  112989  112998
  113004     100  112989  112998  113007     100  112983  112977  112986       4
  112980  112977  112983       4  112980  112977  112986       4  112974  112971
  112977      43  112974  112971  112989      68  112971  112977  112980      45
  112971  112977  112983      45  112971  112977  112986      45  112971  112989
  112992      67  112971  112989  112995      67  112968  112965  112971      46
  112968  112965  113010      26  112965  112971  112974      47  112962  112959
  112965      29  112959  112965  112968      30  113067  113073  113076       2
  113061  113055  113064       4  113058  113055  113061       4  113058  113055
  113064       4  113052  113046  113055      99  113049  113046  113052      35
  113049  113046  113055      99  113046  113055  113058     100  113046  113055
  113061     100  113046  113055  113064     100  113040  113034  113043       4
  113037  113034  113040       4  113037  113034  113043       4  113031  113028
  113034      43  113031  113028  113046      68  113028  113034  113037      45
  113028  113034  113040      45  113028  113034  113043      45  113028  113046
  113049      67  113028  113046  113052      67  113025  113022  113028      46
  113025  113022  113067      26  113022  113028  113031      47  113019  113016
  113022      29  113016  113022  113025      30  113112  113118  113121       2
  113100  113094  113103      34  113097  113094  113100      35  113097  113094
  113103      34  113091  113085  113094      76  113088  113085  113091      35
  113088  113085  113094      76  113085  113094  113097      76  113085  113094
  113100      76  113082  113079  113085      38  113082  113079  113112      26
  113079  113085  113088      39  113079  113085  113091      39  113076  113073
  113079      29  113073  113079  113082      30  113163  113169  113172       2
  113157  113154  113160      80  113148  113154  113157       2  113148  113154
  113160       2  113145  113139  113148      81  113142  113139  113145      35
  113142  113139  113148      81  113136  113130  113139      76  113133  113130
  113136      35  113133  113130  113139      76  113130  113139  113142      76
  113130  113139  113145      76  113127  113124  113130      38  113127  113124
  113163      26  113124  113130  113133      39  113124  113130  113136      39
  113121  113118  113124      29  113118  113124  113127      30  113220  113226
  113229       2  113214  113208  113217       4  113211  113208  113214       4
  113211  113208  113217       4  113202  113196  113205       4  113199  113196
  113202       4  113199  113196  113205       4  113193  113190  113196      43
  113193  113190  113208      43  113190  113196  113199      45  113190  113196
  113202      45  113190  113196  113205      45  113190  113208  113211      45
  113190  113208  113214      45  113190  113208  113217      45  113187  113181
  113190      67  113184  113181  113187      35  113184  113181  113190      67
  113181  113190  113193      68  113178  113175  113181      38  113178  113175
  113220      26  113175  113181  113184      39  113175  113181  113187      39
  113172  113169  113175      29  113169  113175  113178      30  113256  113262
  113265       2  113244  113238  113247      34  113241  113238  113244      35
  113241  113238  113247      34  113235  113232  113238      38  113235  113232
  113256      26  113232  113238  113241      39  113232  113238  113244      39
  113229  113226  113232      29  113226  113232  113235      30  113304  113310
  113313       2  113298  113292  113301       4  113295  113292  113298       4
  113295  113292  113301       4  113286  113280  113289       4  113283  113280
  113286       4  113283  113280  113289       4  113277  113274  113280      43
  113277  113274  113292      43  113274  113280  113283      45  113274  113280
  113286      45  113274  113280  113289      45  113274  113292  113295      45
  113274  113292  113298      45  113274  113292  113301      45  113271  113268
  113274      46  113271  113268  113304      26  113268  113274  113277      47
  113265  113262  113268      29  113262  113268  113271      30  113346  113352
  113355       2  113334  113328  113337       4  113331  113328  113334       4
  113331  113328  113337       4  113325  113322  113328      86  113325  113322
  113340      87  113322  113328  113331      45  113322  113328  113334      45
  113322  113328  113337      45  113322  113340  113343      88  113319  113316
  113322      46  113319  113316  113346      26  113316  113322  113325      89
  113313  113310  113316      29  113310  113316  113319      30  113388  113394
  113397       2  113376  113370  113379       4  113373  113370  113376       4
  113373  113370  113379       4  113367  113364  113370      86  113367  113364
  113382      87  113364  113370  113373      45  113364  113370  113376      45
  113364  113370  113379      45  113364  113382  113385      88  113361  113358
  113364      46  113361  113358  113388      26  113358  113364  113367      89
  113355  113352  113358      29  113352  113358  113361      30  113421  113427
  113430       2  113412  113406  113415     104  113409  113406  113412      74
  113409  113406  113415     104  113406  113415  113418     105  113403  113400
  113406      38  113403  113400  113421      26  113400  113406  113409     106
  113400  113406  113412     106  113397  113394  113400      29  113394  113400
  113403      30  113466  113472  113475       2  113454  113448  113457      34
  113451  113448  113454      35  113451  113448  113457      34  113445  113439
  113448      76  113442  113439  113445      35  113442  113439  113448      76
  113439  113448  113451      76  113439  113448  113454      76  113436  113433
  113439      38  113436  113433  113466      26  113433  113439  113442      39
  113433  113439  113445      39  113430  113427  113433      29  113427  113433
  113436      30  113529  113535  113538       2  113520  113517  113523      50
  113517  113523  113526      50  113508  113511  113514     130  113508  113517
  113520     131  113505  113502  113508     131  113499  113496  113502      50
  113496  113502  113505      50  113493  113496  113499      50  113493  113523
  113526      50  113490  113484  113493      52  113487  113484  113490       4
  113487  113484  113493      52  113481  113478  113484      54  113481  113478
  113529      26  113478  113484  113487       8  113478  113484  113490       8
  113475  113472  113478      29  113472  113478  113481      30  113574  113580
  113583       2  113562  113556  113565      34  113559  113556  113562      35
  113559  113556  113565      34  113553  113547  113556      76  113550  113547
  113553      35  113550  113547  113556      76  113547  113556  113559      76
  113547  113556  113562      76  113544  113541  113547      38  113544  113541
  113574      26  113541  113547  113550      39  113541  113547  113553      39
  113538  113535  113541      29  113535  113541  113544      30  113640  113646
  113649       2  113634  113628  113637      12  113631  113628  113634      12
  113631  113628  113637      12  113625  113619  113628      16  113622  113619
  113625      17  113622  113619  113628      16  113619  113628  113631      18
  113619  113628  113634      18  113619  113628  113637      18  113616  113610
  113619      19  113613  113610  113616      20  113613  113610  113619      19
  113610  113619  113622      21  113610  113619  113625      21  113607  113601
  113610      19  113604  113601  113607      20  113604  113601  113610      19
  113601  113610  113613      19  113601  113610  113616      19  113598  113592
  113601      19  113595  113592  113598      20  113595  113592  113601      19
  113592  113601  113604      19  113592  113601  113607      19  113589  113586
  113592      25  113589  113586  113640      26  113586  113592  113595      27
  113586  113592  113598      27  113583  113580  113586      29  113580  113586
  113589      30  113685  113691  113694       2  113673  113667  113676      34
  113670  113667  113673      35  113670  113667  113676      34  113664  113658
  113667      76  113661  113658  113664      35  113661  113658  113667      76
  113658  113667  113670      76  113658  113667  113673      76  113655  113652
  113658      38  113655  113652  113685      26  113652  113658  113661      39
  113652  113658  113664      39  113649  113646  113652      29  113646  113652
  113655      30  113751  113757  113760       2  113745  113739  113748      12
  113742  113739  113745      12  113742  113739  113748      12  113736  113730
  113739      16  113733  113730  113736      17  113733  113730  113739      16
  113730  113739  113742      18  113730  113739  113745      18  113730  113739
  113748      18  113727  113721  113730      19  113724  113721  113727      20
  113724  113721  113730      19  113721  113730  113733      21  113721  113730
  113736      21  113718  113712  113721      19  113715  113712  113718      20
  113715  113712  113721      19  113712  113721  113724      19  113712  113721
  113727      19  113709  113703  113712      19  113706  113703  113709      20
  113706  113703  113712      19  113703  113712  113715      19  113703  113712
  113718      19  113700  113697  113703      25  113700  113697  113751      26
  113697  113703  113706      27  113697  113703  113709      27  113694  113691
  113697      29  113691  113697  113700      30  113808  113814  113817       2
  113802  113796  113805       4  113799  113796  113802       4  113799  113796
  113805       4  113790  113784  113793       4  113787  113784  113790       4
  113787  113784  113793       4  113781  113778  113784      43  113781  113778
  113796      43  113778  113784  113787      45  113778  113784  113790      45
  113778  113784  113793      45  113778  113796  113799      45  113778  113796
  113802      45  113778  113796  113805      45  113775  113769  113778      67
  113772  113769  113775      35  113772  113769  113778      67  113769  113778
  113781      68  113766  113763  113769      38  113766  113763  113808      26
  113763  113769  113772      39  113763  113769  113775      39  113760  113757
  113763      29  113757  113763  113766      30  113850  113856  113859       2
  113844  113841  113847      80  113835  113841  113844       2  113835  113841
  113847       2  113832  113826  113835      81  113829  113826  113832      35
  113829  113826  113835      81  113823  113820  113826      38  113823  113820
  113850      26  113820  113826  113829      39  113820  113826  113832      39
  113817  113814  113820      29  113814  113820  113823      30  113895  113901
  113904       2  113883  113877  113886      34  113880  113877  113883      35
  113880  113877  113886      34  113874  113868  113877      76  113871  113868
  113874      35  113871  113868  113877      76  113868  113877  113880      76
  113868  113877  113883      76  113865  113862  113868      38  113865  113862
  113895      26  113862  113868  113871      39  113862  113868  113874      39
  113859  113856  113862      29  113856  113862  113865      30  113967  113973
  113976       2  113961  113958  113964      58  113952  113949  113955      58
  113946  113949  113952      60  113946  113949  113955      60  113946  113958
  113961      60  113946  113958  113964      60  113943  113940  113946      60
  113937  113931  113940      61  113934  113931  113937      62  113934  113931
  113940      61  113931  113940  113943      63  113928  113922  113931      19
  113925  113922  113928      20  113925  113922  113931      19  113922  113931
  113934      65  113922  113931  113937      65  113919  113913  113922      19
  113916  113913  113919      20  113916  113913  113922      19  113913  113922
  113925      19  113913  113922  113928      19  113910  113907  113913      25
  113910  113907  113967      26  113907  113913  113916      27  113907  113913
  113919      27  113904  113901  113907      29  113901  113907  113910      30
  114024  114030  114033       2  114018  114012  114021       4  114015  114012
  114018       4  114015  114012  114021       4  114006  114000  114009       4
  114003  114000  114006       4  114003  114000  114009       4  113997  113994
  114000      43  113997  113994  114012      43  113994  114000  114003      45
  113994  114000  114006      45  113994  114000  114009      45  113994  114012
  114015      45  113994  114012  114018      45  113994  114012  114021      45
  113991  113985  113994      67  113988  113985  113991      35  113988  113985
  113994      67  113985  113994  113997      68  113982  113979  113985      38
  113982  113979  114024      26  113979  113985  113988      39  113979  113985
  113991      39  113976  113973  113979      29  113973  113979  113982      30
  114054  114060  114063       2  114048  114042  114051       4  114045  114042
  114048       4  114045  114042  114051       4  114039  114036  114042      54
  114039  114036  114054      26  114036  114042  114045       8  114036  114042
  114048       8  114036  114042  114051       8  114033  114030  114036      29
  114030  114036  114039      30  114120  114126  114129       2  114114  114108
  114117      12  114111  114108  114114      12  114111  114108  114117      12
  114105  114099  114108      16  114102  114099  114105      17  114102  114099
  114108      16  114099  114108  114111      18  114099  114108  114114      18
  114099  114108  114117      18  114096  114090  114099      19  114093  114090
  114096      20  114093  114090  114099      19  114090  114099  114102      21
  114090  114099  114105      21  114087  114081  114090      19  114084  114081
  114087      20  114084  114081  114090      19  114081  114090  114093      19
  114081  114090  114096      19  114078  114072  114081      19  114075  114072
  114078      20  114075  114072  114081      19  114072  114081  114084      19
  114072  114081  114087      19  114069  114066  114072      25  114069  114066
  114120      26  114066  114072  114075      27  114066  114072  114078      27
  114063  114060  114066      29  114060  114066  114069      30  114177  114183
  114186       2  114171  114165  114174       4  114168  114165  114171       4
  114168  114165  114174       4  114159  114153  114162       4  114156  114153
  114159       4  114156  114153  114162       4  114150  114147  114153      43
  114150  114147  114165      43  114147  114153  114156      45  114147  114153
  114159      45  114147  114153  114162      45  114147  114165  114168      45
  114147  114165  114171      45  114147  114165  114174      45  114144  114138
  114147      67  114141  114138  114144      35  114141  114138  114147      67
  114138  114147  114150      68  114135  114132  114138      38  114135  114132
  114177      26  114132  114138  114141      39  114132  114138  114144      39
  114129  114126  114132      29  114126  114132  114135      30  114210  114216
  114219       2  114201  114195  114204     104  114198  114195  114201      74
  114198  114195  114204     104  114195  114204  114207     105  114192  114189
  114195      38  114192  114189  114210      26  114189  114195  114198     106
  114189  114195  114201     106  114186  114183  114189      29  114183  114189
  114192      30  114246  114252  114255       2  114234  114228  114237      34
  114231  114228  114234      35  114231  114228  114237      34  114225  114222
  114228      38  114225  114222  114246      26  114222  114228  114231      39
  114222  114228  114234      39  114219  114216  114222      29  114216  114222
  114225      30  114267  114273  114276       2  114264  114258  114267      26
  114261  114258  114264      57  114261  114258  114267      26  114255  114252
  114258      29  114252  114258  114261      30  114252  114258  114264      30
  114315  114321  114324       2  114309  114303  114312       4  114306  114303
  114309       4  114306  114303  114312       4  114297  114291  114300       4
  114294  114291  114297       4  114294  114291  114300       4  114288  114285
  114291      43  114288  114285  114303      43  114285  114291  114294      45
  114285  114291  114297      45  114285  114291  114300      45  114285  114303
  114306      45  114285  114303  114309      45  114285  114303  114312      45
  114282  114279  114285      46  114282  114279  114315      26  114279  114285
  114288      47  114276  114273  114279      29  114273  114279  114282      30
  114345  114351  114354       2  114339  114333  114342       4  114336  114333
  114339       4  114336  114333  114342       4  114330  114327  114333      54
  114330  114327  114345      26  114327  114333  114336       8  114327  114333
  114339       8  114327  114333  114342       8  114324  114321  114327      29
  114321  114327  114330      30  114393  114399  114402       2  114387  114381
  114390       4  114384  114381  114387       4  114384  114381  114390       4
  114375  114369  114378       4  114372  114369  114375       4  114372  114369
  114378       4  114366  114363  114369      43  114366  114363  114381      43
  114363  114369  114372      45  114363  114369  114375      45  114363  114369
  114378      45  114363  114381  114384      45  114363  114381  114387      45
  114363  114381  114390      45  114360  114357  114363      46  114360  114357
  114393      26  114357  114363  114366      47  114354  114351  114357      29
  114351  114357  114360      30  114450  114456  114459       2  114444  114438
  114447       4  114441  114438  114444       4  114441  114438  114447       4
  114432  114426  114435       4  114429  114426  114432       4  114429  114426
  114435       4  114423  114420  114426      43  114423  114420  114438      43
  114420  114426  114429      45  114420  114426  114432      45  114420  114426
  114435      45  114420  114438  114441      45  114420  114438  114444      45
  114420  114438  114447      45  114417  114411  114420      67  114414  114411
  114417      35  114414  114411  114420      67  114411  114420  114423      68
  114408  114405  114411      38  114408  114405  114450      26  114405  114411
  114414      39  114405  114411  114417      39  114402  114399  114405      29
  114399  114405  114408      30  114516  114522  114525       2  114510  114504
  114513      12  114507  114504  114510      12  114507  114504  114513      12
  114501  114495  114504      16  114498  114495  114501      17  114498  114495
  114504      16  114495  114504  114507      18  114495  114504  114510      18
  114495  114504  114513      18  114492  114486  114495      19  114489  114486
  114492      20  114489  114486  114495      19  114486  114495  114498      21
  114486  114495  114501      21  114483  114477  114486      19  114480  114477
  114483      20  114480  114477  114486      19  114477  114486  114489      19
  114477  114486  114492      19  114474  114468  114477      19  114471  114468
  114474      20  114471  114468  114477      19  114468  114477  114480      19
  114468  114477  114483      19  114465  114462  114468      25  114465  114462
  114516      26  114462  114468  114471      27  114462  114468  114474      27
  114459  114456  114462      29  114456  114462  114465      30  114564  114570
  114573       2  114558  114552  114561       4  114555  114552  114558       4
  114555  114552  114561       4  114546  114540  114549       4  114543  114540
  114546       4  114543  114540  114549       4  114537  114534  114540      43
  114537  114534  114552      43  114534  114540  114543      45  114534  114540
  114546      45  114534  114540  114549      45  114534  114552  114555      45
  114534  114552  114558      45  114534  114552  114561      45  114531  114528
  114534      46  114531  114528  114564      26  114528  114534  114537      47
  114525  114522  114528      29  114522  114528  114531      30  114585  114591
  114594       2  114582  114576  114585      26  114579  114576  114582      57
  114579  114576  114585      26  114573  114570  114576      29  114570  114576
  114579      30  114570  114576  114582      30  114606  114612  114615       2
  114603  114597  114606      26  114600  114597  114603      57  114600  114597
  114606      26  114594  114591  114597      29  114591  114597  114600      30
  114591  114597  114603      30  114648  114654  114657       2  114636  114630
  114639       4  114633  114630  114636       4  114633  114630  114639       4
  114627  114624  114630      86  114627  114624  114642      87  114624  114630
  114633      45  114624  114630  114636      45  114624  114630  114639      45
  114624  114642  114645      88  114621  114618  114624      46  114621  114618
  114648      26  114618  114624  114627      89  114615  114612  114618      29
  114612  114618  114621      30  114681  114687  114690       2  114672  114666
  114675     104  114669  114666  114672      74  114669  114666  114675     104
  114666  114675  114678     105  114663  114660  114666      38  114663  114660
  114681      26  114660  114666  114669     106  114660  114666  114672     106
  114657  114654  114660      29  114654  114660  114663      30  114717  114723
  114726       2  114705  114699  114708      34  114702  114699  114705      35
  114702  114699  114708      34  114696  114693  114699      38  114696  114693
  114717      26  114693  114699  114702      39  114693  114699  114705      39
  114690  114687  114693      29  114687  114693  114696      30  114765  114771
  114774       2  114759  114753  114762       4  114756  114753  114759       4
  114756  114753  114762       4  114747  114741  114750       4  114744  114741
  114747       4  114744  114741  114750       4  114738  114735  114741      43
  114738  114735  114753      43  114735  114741  114744      45  114735  114741
  114747      45  114735  114741  114750      45  114735  114753  114756      45
  114735  114753  114759      45  114735  114753  114762      45  114732  114729
  114735      46  114732  114729  114765      26  114729  114735  114738      47
  114726  114723  114729      29  114723  114729  114732      30  114810  114816
  114819       2  114798  114792  114801      34  114795  114792  114798      35
  114795  114792  114801      34  114789  114783  114792      76  114786  114783
  114789      35  114786  114783  114792      76  114783  114792  114795      76
  114783  114792  114798      76  114780  114777  114783      38  114780  114777
  114810      26  114777  114783  114786      39  114777  114783  114789      39
  114774  114771  114777      29  114771  114777  114780      30  114858  114864
  114867       2  114852  114846  114855       4  114849  114846  114852       4
  114849  114846  114855       4  114840  114834  114843       4  114837  114834
  114840       4  114837  114834  114843       4  114831  114828  114834      43
  114831  114828  114846      43  114828  114834  114837      45  114828  114834
  114840      45  114828  114834  114843      45  114828  114846  114849      45
  114828  114846  114852      45  114828  114846  114855      45  114825  114822
  114828      46  114825  114822  114858      26  114822  114828  114831      47
  114819  114816  114822      29  114816  114822  114825      30  114900  114906
  114909       2  114894  114891  114897      80  114885  114891  114894       2
  114885  114891  114897       2  114882  114876  114885      81  114879  114876
  114882      35  114879  114876  114885      81  114873  114870  114876      38
  114873  114870  114900      26  114870  114876  114879      39  114870  114876
  114882      39  114867  114864  114870      29  114864  114870  114873      30
  114945  114951  114954       2  114933  114927  114936      34  114930  114927
  114933      35  114930  114927  114936      34  114924  114918  114927      76
  114921  114918  114924      35  114921  114918  114927      76  114918  114927
  114930      76  114918  114927  114933      76  114915  114912  114918      38
  114915  114912  114945      26  114912  114918  114921      39  114912  114918
  114924      39  114909  114906  114912      29  114906  114912  114915      30
  115011  115017  115020       2  115005  114999  115008      12  115002  114999
  115005      12  115002  114999  115008      12  114996  114990  114999      16
  114993  114990  114996      17  114993  114990  114999      16  114990  114999
  115002      18  114990  114999  115005      18  114990  114999  115008      18
  114987  114981  114990      19  114984  114981  114987      20  114984  114981
  114990      19  114981  114990  114993      21  114981  114990  114996      21
  114978  114972  114981      19  114975  114972  114978      20  114975  114972
  114981      19  114972  114981  114984      19  114972  114981  114987      19
  114969  114963  114972      19  114966  114963  114969      20  114966  114963
  114972      19  114963  114972  114975      19  114963  114972  114978      19
  114960  114957  114963      25  114960  114957  115011      26  114957  114963
  114966      27  114957  114963  114969      27  114954  114951  114957      29
  114951  114957  114960      30  115077  115083  115086       2  115071  115065
  115074      12  115068  115065  115071      12  115068  115065  115074      12
  115062  115056  115065      16  115059  115056  115062      17  115059  115056
  115065      16  115056  115065  115068      18  115056  115065  115071      18
  115056  115065  115074      18  115053  115047  115056      19  115050  115047
  115053      20  115050  115047  115056      19  115047  115056  115059      21
  115047  115056  115062      21  115044  115038  115047      19  115041  115038
  115044      20  115041  115038  115047      19  115038  115047  115050      19
  115038  115047  115053      19  115035  115029  115038      19  115032  115029
  115035      20  115032  115029  115038      19  115029  115038  115041      19
  115029  115038  115044      19  115026  115023  115029      25  115026  115023
  115077      26  115023  115029  115032      27  115023  115029  115035      27
  115020  115017  115023      29  115017  115023  115026      30  115113  115119
  115122       2  115101  115095  115104      34  115098  115095  115101      35
  115098  115095  115104      34  115092  115089  115095      38  115092  115089
  115113      26  115089  115095  115098      39  115089  115095  115101      39
  115086  115083  115089      29  115083  115089  115092      30  115185  115191
  115194       2  115179  115176  115182      58  115170  115167  115173      58
  115164  115167  115170      60  115164  115167  115173      60  115164  115176
  115179      60  115164  115176  115182      60  115161  115158  115164      60
  115155  115149  115158      61  115152  115149  115155      62  115152  115149
  115158      61  115149  115158  115161      63  115146  115140  115149      19
  115143  115140  115146      20  115143  115140  115149      19  115140  115149
  115152      65  115140  115149  115155      65  115137  115131  115140      19
  115134  115131  115137      20  115134  115131  115140      19  115131  115140
  115143      19  115131  115140  115146      19  115128  115125  115131      25
  115128  115125  115185      26  115125  115131  115134      27  115125  115131
  115137      27  115122  115119  115125      29  115119  115125  115128      30
  115233  115239  115242       2  115227  115221  115230       4  115224  115221
  115227       4  115224  115221  115230       4  115215  115209  115218       4
  115212  115209  115215       4  115212  115209  115218       4  115206  115203
  115209      43  115206  115203  115221      43  115203  115209  115212      45
  115203  115209  115215      45  115203  115209  115218      45  115203  115221
  115224      45  115203  115221  115227      45  115203  115221  115230      45
  115200  115197  115203      46  115200  115197  115233      26  115197  115203
  115206      47  115194  115191  115197      29  115191  115197  115200      30
  115275  115281  115284       2  115263  115257  115266       4  115260  115257
  115263       4  115260  115257  115266       4  115254  115251  115257      86
  115254  115251  115269      87  115251  115257  115260      45  115251  115257
  115263      45  115251  115257  115266      45  115251  115269  115272      88
  115248  115245  115251      46  115248  115245  115275      26  115245  115251
  115254      89  115242  115239  115245      29  115239  115245  115248      30
  115314  115320  115323       2  115302  115308  115311     130  115299  115293
  115302      81  115296  115293  115299      35  115296  115293  115302      81
  115290  115287  115293      38  115290  115287  115314      26  115287  115293
  115296      39  115287  115293  115299      39  115284  115281  115287      29
  115281  115287  115290      30  115344  115350  115353       2  115338  115332
  115341       4  115335  115332  115338       4  115335  115332  115341       4
  115329  115326  115332      54  115329  115326  115344      26  115326  115332
  115335       8  115326  115332  115338       8  115326  115332  115341       8
  115323  115320  115326      29  115320  115326  115329      30  115401  115407
  115410       2  115395  115389  115398       4  115392  115389  115395       4
  115392  115389  115398       4  115383  115377  115386       4  115380  115377
  115383       4  115380  115377  115386       4  115374  115371  115377      43
  115374  115371  115389      43  115371  115377  115380      45  115371  115377
  115383      45  115371  115377  115386      45  115371  115389  115392      45
  115371  115389  115395      45  115371  115389  115398      45  115368  115362
  115371      67  115365  115362  115368      35  115365  115362  115371      67
  115362  115371  115374      68  115359  115356  115362      38  115359  115356
  115401      26  115356  115362  115365      39  115356  115362  115368      39
  115353  115350  115356      29  115350  115356  115359      30  115443  115449
  115452       2  115437  115434  115440      80  115428  115434  115437       2
  115428  115434  115440       2  115425  115419  115428      81  115422  115419
  115425      35  115422  115419  115428      81  115416  115413  115419      38
  115416  115413  115443      26  115413  115419  115422      39  115413  115419
  115425      39  115410  115407  115413      29  115407  115413  115416      30
  115473  115479  115482       2  115467  115461  115470       4  115464  115461
  115467       4  115464  115461  115470       4  115458  115455  115461      54
  115458  115455  115473      26  115455  115461  115464       8  115455  115461
  115467       8  115455  115461  115470       8  115452  115449  115455      29
  115449  115455  115458      30  115515  115521  115524       2  115503  115497
  115506       4  115500  115497  115503       4  115500  115497  115506       4
  115494  115491  115497      86  115494  115491  115509      87  115491  115497
  115500      45  115491  115497  115503      45  115491  115497  115506      45
  115491  115509  115512      88  115488  115485  115491      46  115488  115485
  115515      26  115485  115491  115494      89  115482  115479  115485      29
  115479  115485  115488      30  115587  115593  115596       2  115581  115578
  115584      58  115572  115569  115575      58  115566  115569  115572      60
  115566  115569  115575      60  115566  115578  115581      60  115566  115578
  115584      60  115563  115560  115566      60  115557  115551  115560      61
  115554  115551  115557      62  115554  115551  115560      61  115551  115560
  115563      63  115548  115542  115551      19  115545  115542  115548      20
  115545  115542  115551      19  115542  115551  115554      65  115542  115551
  115557      65  115539  115533  115542      19  115536  115533  115539      20
  115536  115533  115542      19  115533  115542  115545      19  115533  115542
  115548      19  115530  115527  115533      25  115530  115527  115587      26
  115527  115533  115536      27  115527  115533  115539      27  115524  115521
  115527      29  115521  115527  115530      30  115617  115623  115626       2
  115611  115605  115614       4  115608  115605  115611       4  115608  115605
  115614       4  115602  115599  115605      54  115602  115599  115617      26
  115599  115605  115608       8  115599  115605  115611       8  115599  115605
  115614       8  115596  115593  115599      29  115593  115599  115602      30
  115647  115653  115656       2  115641  115635  115644       4  115638  115635
  115641       4  115638  115635  115644       4  115632  115629  115635      54
  115632  115629  115647      26  115629  115635  115638       8  115629  115635
  115641       8  115629  115635  115644       8  115626  115623  115629      29
  115623  115629  115632      30  115695  115701  115704       2  115689  115683
  115692       4  115686  115683  115689       4  115686  115683  115692       4
  115677  115671  115680       4  115674  115671  115677       4  115674  115671
  115680       4  115668  115665  115671      43  115668  115665  115683      43
  115665  115671  115674      45  115665  115671  115677      45  115665  115671
  115680      45  115665  115683  115686      45  115665  115683  115689      45
  115665  115683  115692      45  115662  115659  115665      46  115662  115659
  115695      26  115659  115665  115668      47  115656  115653  115659      29
  115653  115659  115662      30  115740  115746  115749       2  115728  115722
  115731      34  115725  115722  115728      35  115725  115722  115731      34
  115719  115713  115722      76  115716  115713  115719      35  115716  115713
  115722      76  115713  115722  115725      76  115713  115722  115728      76
  115710  115707  115713      38  115710  115707  115740      26  115707  115713
  115716      39  115707  115713  115719      39  115704  115701  115707      29
  115701  115707  115710      30  115785  115791  115794       2  115773  115767
  115776      34  115770  115767  115773      35  115770  115767  115776      34
  115764  115758  115767      76  115761  115758  115764      35  115761  115758
  115767      76  115758  115767  115770      76  115758  115767  115773      76
  115755  115752  115758      38  115755  115752  115785      26  115752  115758
  115761      39  115752  115758  115764      39  115749  115746  115752      29
  115746  115752  115755      30  115806  115812  115815       2  115803  115797
  115806      26  115800  115797  115803      57  115800  115797  115806      26
  115794  115791  115797      29  115791  115797  115800      30  115791  115797
  115803      30  115863  115869  115872       2  115857  115851  115860       4
  115854  115851  115857       4  115854  115851  115860       4  115848  115842
  115851      99  115845  115842  115848      35  115845  115842  115851      99
  115842  115851  115854     100  115842  115851  115857     100  115842  115851
  115860     100  115836  115830  115839       4  115833  115830  115836       4
  115833  115830  115839       4  115827  115824  115830      43  115827  115824
  115842      68  115824  115830  115833      45  115824  115830  115836      45
  115824  115830  115839      45  115824  115842  115845      67  115824  115842
  115848      67  115821  115818  115824      46  115821  115818  115863      26
  115818  115824  115827      47  115815  115812  115818      29  115812  115818
  115821      30  115911  115917  115920       2  115905  115899  115908       4
  115902  115899  115905       4  115902  115899  115908       4  115893  115887
  115896       4  115890  115887  115893       4  115890  115887  115896       4
  115884  115881  115887      43  115884  115881  115899      43  115881  115887
  115890      45  115881  115887  115893      45  115881  115887  115896      45
  115881  115899  115902      45  115881  115899  115905      45  115881  115899
  115908      45  115878  115875  115881      46  115878  115875  115911      26
  115875  115881  115884      47  115872  115869  115875      29  115869  115875
  115878      30  115968  115974  115977       2  115962  115956  115965       4
  115959  115956  115962       4  115959  115956  115965       4  115950  115944
  115953       4  115947  115944  115950       4  115947  115944  115953       4
  115941  115938  115944      43  115941  115938  115956      43  115938  115944
  115947      45  115938  115944  115950      45  115938  115944  115953      45
  115938  115956  115959      45  115938  115956  115962      45  115938  115956
  115965      45  115935  115929  115938      67  115932  115929  115935      35
  115932  115929  115938      67  115929  115938  115941      68  115926  115923
  115929      38  115926  115923  115968      26  115923  115929  115932      39
  115923  115929  115935      39  115920  115917  115923      29  115917  115923
  115926      30  115989  115995  115998       2  115986  115980  115989      26
  115983  115980  115986      57  115983  115980  115989      26  115977  115974
  115980      29  115974  115980  115983      30  115974  115980  115986      30
  116010  116016  116019       2  116007  116001  116010      26  116004  116001
  116007      57  116004  116001  116010      26  115998  115995  116001      29
  115995  116001  116004      30  115995  116001  116007      30  116031  116037
  116040       2  116028  116022  116031      26  116025  116022  116028      57
  116025  116022  116031      26  116019  116016  116022      29  116016  116022
  116025      30  116016  116022  116028      30  116064  116070  116073       2
  116055  116049  116058     135  116052  116049  116055      74  116052  116049
  116058     135  116049  116058  116061     136  116046  116043  116049      38
  116046  116043  116064      26  116043  116049  116052     106  116043  116049
  116055     106  116040  116037  116043      29  116037  116043  116046      30
  116094  116100  116103       2  116088  116082  116091       4  116085  116082
  116088       4  116085  116082  116091       4  116079  116076  116082      54
  116079  116076  116094      26  116076  116082  116085       8  116076  116082
  116088       8  116076  116082  116091       8  116073  116070  116076      29
  116070  116076  116079      30  116151  116157  116160       2  116145  116139
  116148       4  116142  116139  116145       4  116142  116139  116148       4
  116133  116127  116136       4  116130  116127  116133       4  116130  116127
  116136       4  116124  116121  116127      43  116124  116121  116139      43
  116121  116127  116130      45  116121  116127  116133      45  116121  116127
  116136      45  116121  116139  116142      45  116121  116139  116145      45
  116121  116139  116148      45  116118  116112  116121      67  116115  116112
  116118      35  116115  116112  116121      67  116112  116121  116124      68
  116109  116106  116112      38  116109  116106  116151      26  116106  116112
  116115      39  116106  116112  116118      39  116103  116100  116106      29
  116100  116106  116109      30  116208  116214  116217       2  116202  116196
  116205       4  116199  116196  116202       4  116199  116196  116205       4
  116190  116184  116193       4  116187  116184  116190       4  116187  116184
  116193       4  116181  116178  116184      43  116181  116178  116196      43
  116178  116184  116187      45  116178  116184  116190      45  116178  116184
  116193      45  116178  116196  116199      45  116178  116196  116202      45
  116178  116196  116205      45  116175  116169  116178      67  116172  116169
  116175      35  116172  116169  116178      67  116169  116178  116181      68
  116166  116163  116169      38  116166  116163  116208      26  116163  116169
  116172      39  116163  116169  116175      39  116160  116157  116163      29
  116157  116163  116166      30  116280  116286  116289       2  116274  116271
  116277      58  116265  116262  116268      58  116259  116262  116265      60
  116259  116262  116268      60  116259  116271  116274      60  116259  116271
  116277      60  116256  116253  116259      60  116250  116244  116253      61
  116247  116244  116250      62  116247  116244  116253      61  116244  116253
  116256      63  116241  116235  116244      19  116238  116235  116241      20
  116238  116235  116244      19  116235  116244  116247      65  116235  116244
  116250      65  116232  116226  116235      19  116229  116226  116232      20
  116229  116226  116235      19  116226  116235  116238      19  116226  116235
  116241      19  116223  116220  116226      25  116223  116220  116280      26
  116220  116226  116229      27  116220  116226  116232      27  116217  116214
  116220      29  116214  116220  116223      30  116313  116319  116322       2
  116304  116298  116307     135  116301  116298  116304      74  116301  116298
  116307     135  116298  116307  116310     136  116295  116292  116298      38
  116295  116292  116313      26  116292  116298  116301     106  116292  116298
  116304     106  116289  116286  116292      29  116286  116292  116295      30
  116364  116358  116367       4  116361  116358  116364       4  116361  116358
  116367       4  116355  116349  116358      99  116352  116349  116355      35
  116352  116349  116358      99  116349  116358  116361     100  116349  116358
  116364     100  116349  116358  116367     100  116343  116337  116346       4
  116340  116337  116343       4  116340  116337  116346       4  116334  116331
  116337      43  116334  116331  116349      68  116331  116337  116340      45
  116331  116337  116343      45  116331  116337  116346      45  116331  116349
  116352      67  116331  116349  116355      67  116328  116325  116331      46
  116328  116325  116370      26  116325  116331  116334      47  116322  116319
  116325      29  116319  116325  116328      30  116412  116418  116421       2
  116409  116406  116412      26  116403  116397  116406       8  116400  116397
  116403       4  116400  116397  116406       8  116397  116406  116409      54
  116394  116388  116397      92  116391  116388  116394       4  116391  116388
  116397      92  116388  116397  116400      92  116388  116397  116403      92
  116385  116379  116388      94  116382  116379  116385      71  116382  116379
  116388      94  116379  116388  116391      92  116379  116388  116394      92
  116376  116379  116382      97  116376  116379  116385      97  116376  116406
  116409      30  116442  116448  116451       2  116436  116430  116439       4
  116433  116430  116436       4  116433  116430  116439       4  116427  116424
  116430      54  116427  116424  116442      26  116424  116430  116433       8
  116424  116430  116436       8  116424  116430  116439       8  116421  116418
  116424      29  116418  116424  116427      30  116499  116505  116508       2
  116493  116487  116496       4  116490  116487  116493       4  116490  116487
  116496       4  116481  116475  116484       4  116478  116475  116481       4
  116478  116475  116484       4  116472  116469  116475      43  116472  116469
  116487      43  116469  116475  116478      45  116469  116475  116481      45
  116469  116475  116484      45  116469  116487  116490      45  116469  116487
  116493      45  116469  116487  116496      45  116466  116460  116469      67
  116463  116460  116466      35  116463  116460  116469      67  116460  116469
  116472      68  116457  116454  116460      38  116457  116454  116499      26
  116454  116460  116463      39  116454  116460  116466      39  116451  116448
  116454      29  116448  116454  116457      30  116535  116541  116544       2
  116523  116517  116526      34  116520  116517  116523      35  116520  116517
  116526      34  116514  116511  116517      38  116514  116511  116535      26
  116511  116517  116520      39  116511  116517  116523      39  116508  116505
  116511      29  116505  116511  116514      30  116568  116574  116577       2
  116559  116553  116562     104  116556  116553  116559      74  116556  116553
  116562     104  116553  116562  116565     105  116550  116547  116553      38
  116550  116547  116568      26  116547  116553  116556     106  116547  116553
  116559     106  116544  116541  116547      29  116541  116547  116550      30
  116625  116631  116634       2  116619  116613  116622       4  116616  116613
  116619       4  116616  116613  116622       4  116607  116601  116610       4
  116604  116601  116607       4  116604  116601  116610       4  116598  116595
  116601      43  116598  116595  116613      43  116595  116601  116604      45
  116595  116601  116607      45  116595  116601  116610      45  116595  116613
  116616      45  116595  116613  116619      45  116595  116613  116622      45
  116592  116586  116595      67  116589  116586  116592      35  116589  116586
  116595      67  116586  116595  116598      68  116583  116580  116586      38
  116583  116580  116625      26  116580  116586  116589      39  116580  116586
  116592      39  116577  116574  116580      29  116574  116580  116583      30
  116655  116649  116658       4  116652  116649  116655       4  116652  116649
  116658       4  116646  116643  116649      86  116646  116643  116661      87
  116643  116649  116652      45  116643  116649  116655      45  116643  116649
  116658      45  116643  116661  116664      88  116640  116637  116643      46
  116640  116637  116667      26  116637  116643  116646      89  116634  116631
  116637      29  116631  116637  116640      30  116709  116715  116718       2
  116706  116703  116709      26  116700  116694  116703       8  116697  116694
  116700       4  116697  116694  116703       8  116694  116703  116706      54
  116691  116685  116694      92  116688  116685  116691       4  116688  116685
  116694      92  116685  116694  116697      92  116685  116694  116700      92
  116682  116676  116685      94  116679  116676  116682      71  116679  116676
  116685      94  116676  116685  116688      92  116676  116685  116691      92
  116673  116676  116679      97  116673  116676  116682      97  116673  116703
  116706      30  116739  116745  116748       2  116733  116727  116736       4
  116730  116727  116733       4  116730  116727  116736       4  116724  116721
  116727      54  116724  116721  116739      26  116721  116727  116730       8
  116721  116727  116733       8  116721  116727  116736       8  116718  116715
  116721      29  116715  116721  116724      30  116781  116787  116790       2
  116775  116772  116778      80  116766  116772  116775       2  116766  116772
  116778       2  116763  116757  116766      81  116760  116757  116763      35
  116760  116757  116766      81  116754  116751  116757      38  116754  116751
  116781      26  116751  116757  116760      39  116751  116757  116763      39
  116748  116745  116751      29  116745  116751  116754      30  116826  116832
  116835       2  116814  116808  116817      34  116811  116808  116814      35
  116811  116808  116817      34  116805  116799  116808      76  116802  116799
  116805      35  116802  116799  116808      76  116799  116808  116811      76
  116799  116808  116814      76  116796  116793  116799      38  116796  116793
  116826      26  116793  116799  116802      39  116793  116799  116805      39
  116790  116787  116793      29  116787  116793  116796      30  116862  116868
  116871       2  116850  116844  116853      34  116847  116844  116850      35
  116847  116844  116853      34  116841  116838  116844      38  116841  116838
  116862      26  116838  116844  116847      39  116838  116844  116850      39
  116835  116832  116838      29  116832  116838  116841      30  116913  116919
  116922       2  116907  116904  116910      80  116898  116904  116907       2
  116898  116904  116910       2  116895  116889  116898      81  116892  116889
  116895      35  116892  116889  116898      81  116886  116880  116889      76
  116883  116880  116886      35  116883  116880  116889      76  116880  116889
  116892      76  116880  116889  116895      76  116877  116874  116880      38
  116877  116874  116913      26  116874  116880  116883      39  116874  116880
  116886      39  116871  116868  116874      29  116868  116874  116877      30
  116979  116985  116988       2  116973  116967  116976      12  116970  116967
  116973      12  116970  116967  116976      12  116964  116958  116967      16
  116961  116958  116964      17  116961  116958  116967      16  116958  116967
  116970      18  116958  116967  116973      18  116958  116967  116976      18
  116955  116949  116958      19  116952  116949  116955      20  116952  116949
  116958      19  116949  116958  116961      21  116949  116958  116964      21
  116946  116940  116949      19  116943  116940  116946      20  116943  116940
  116949      19  116940  116949  116952      19  116940  116949  116955      19
  116937  116931  116940      19  116934  116931  116937      20  116934  116931
  116940      19  116931  116940  116943      19  116931  116940  116946      19
  116928  116925  116931      25  116928  116925  116979      26  116925  116931
  116934      27  116925  116931  116937      27  116922  116919  116925      29
  116919  116925  116928      30  117036  117042  117045       2  117030  117024
  117033       4  117027  117024  117030       4  117027  117024  117033       4
  117021  117015  117024      99  117018  117015  117021      35  117018  117015
  117024      99  117015  117024  117027     100  117015  117024  117030     100
  117015  117024  117033     100  117009  117003  117012       4  117006  117003
  117009       4  117006  117003  117012       4  117000  116997  117003      43
  117000  116997  117015      68  116997  117003  117006      45  116997  117003
  117009      45  116997  117003  117012      45  116997  117015  117018      67
  116997  117015  117021      67  116994  116991  116997      46  116994  116991
  117036      26  116991  116997  117000      47  116988  116985  116991      29
  116985  116991  116994      30  117057  117063  117066       2  117054  117048
  117057      26  117051  117048  117054      57  117051  117048  117057      26
  117045  117042  117048      29  117042  117048  117051      30  117042  117048
  117054      30  117114  117120  117123       2  117108  117102  117111       4
  117105  117102  117108       4  117105  117102  117111       4  117099  117093
  117102      99  117096  117093  117099      35  117096  117093  117102      99
  117093  117102  117105     100  117093  117102  117108     100  117093  117102
  117111     100  117087  117081  117090       4  117084  117081  117087       4
  117084  117081  117090       4  117078  117075  117081      43  117078  117075
  117093      68  117075  117081  117084      45  117075  117081  117087      45
  117075  117081  117090      45  117075  117093  117096      67  117075  117093
  117099      67  117072  117069  117075      46  117072  117069  117114      26
  117069  117075  117078      47  117066  117063  117069      29  117063  117069
  117072      30  117159  117165  117168       2  117147  117141  117150      34
  117144  117141  117147      35  117144  117141  117150      34  117138  117132
  117141      76  117135  117132  117138      35  117135  117132  117141      76
  117132  117141  117144      76  117132  117141  117147      76  117129  117126
  117132      38  117129  117126  117159      26  117126  117132  117135      39
  117126  117132  117138      39  117123  117120  117126      29  117120  117126
  117129      30  117216  117222  117225       2  117210  117204  117213       4
  117207  117204  117210       4  117207  117204  117213       4  117201  117195
  117204      99  117198  117195  117201      35  117198  117195  117204      99
  117195  117204  117207     100  117195  117204  117210     100  117195  117204
  117213     100  117189  117183  117192       4  117186  117183  117189       4
  117186  117183  117192       4  117180  117177  117183      43  117180  117177
  117195      68  117177  117183  117186      45  117177  117183  117189      45
  117177  117183  117192      45  117177  117195  117198      67  117177  117195
  117201      67  117174  117171  117177      46  117174  117171  117216      26
  117171  117177  117180      47  117168  117165  117171      29  117165  117171
  117174      30  117273  117279  117282       2  117267  117261  117270       4
  117264  117261  117267       4  117264  117261  117270       4  117258  117252
  117261      99  117255  117252  117258      35  117255  117252  117261      99
  117252  117261  117264     100  117252  117261  117267     100  117252  117261
  117270     100  117246  117240  117249       4  117243  117240  117246       4
  117243  117240  117249       4  117237  117234  117240      43  117237  117234
  117252      68  117234  117240  117243      45  117234  117240  117246      45
  117234  117240  117249      45  117234  117252  117255      67  117234  117252
  117258      67  117231  117228  117234      46  117231  117228  117273      26
  117228  117234  117237      47  117225  117222  117228      29  117222  117228
  117231      30  117339  117345  117348       2  117333  117327  117336      12
  117330  117327  117333      12  117330  117327  117336      12  117324  117318
  117327      16  117321  117318  117324      17  117321  117318  117327      16
  117318  117327  117330      18  117318  117327  117333      18  117318  117327
  117336      18  117315  117309  117318      19  117312  117309  117315      20
  117312  117309  117318      19  117309  117318  117321      21  117309  117318
  117324      21  117306  117300  117309      19  117303  117300  117306      20
  117303  117300  117309      19  117300  117309  117312      19  117300  117309
  117315      19  117297  117291  117300      19  117294  117291  117297      20
  117294  117291  117300      19  117291  117300  117303      19  117291  117300
  117306      19  117288  117285  117291      25  117288  117285  117339      26
  117285  117291  117294      27  117285  117291  117297      27  117282  117279
  117285      29  117279  117285  117288      30  117411  117417  117420       2
  117405  117402  117408      58  117396  117393  117399      58  117390  117393
  117396      60  117390  117393  117399      60  117390  117402  117405      60
  117390  117402  117408      60  117387  117384  117390      60  117381  117375
  117384      61  117378  117375  117381      62  117378  117375  117384      61
  117375  117384  117387      63  117372  117366  117375      19  117369  117366
  117372      20  117369  117366  117375      19  117366  117375  117378      65
  117366  117375  117381      65  117363  117357  117366      19  117360  117357
  117363      20  117360  117357  117366      19  117357  117366  117369      19
  117357  117366  117372      19  117354  117351  117357      25  117354  117351
  117411      26  117351  117357  117360      27  117351  117357  117363      27
  117348  117345  117351      29  117345  117351  117354      30  117453  117459
  117462       2  117441  117435  117444       4  117438  117435  117441       4
  117438  117435  117444       4  117432  117429  117435      86  117432  117429
  117447      87  117429  117435  117438      45  117429  117435  117441      45
  117429  117435  117444      45  117429  117447  117450      88  117426  117423
  117429      46  117426  117423  117453      26  117423  117429  117432      89
  117420  117417  117423      29  117417  117423  117426      30  117510  117516
  117519       2  117504  117498  117507       4  117501  117498  117504       4
  117501  117498  117507       4  117492  117486  117495       4  117489  117486
  117492       4  117489  117486  117495       4  117483  117480  117486      43
  117483  117480  117498      43  117480  117486  117489      45  117480  117486
  117492      45  117480  117486  117495      45  117480  117498  117501      45
  117480  117498  117504      45  117480  117498  117507      45  117477  117471
  117480      67  117474  117471  117477      35  117474  117471  117480      67
  117471  117480  117483      68  117468  117465  117471      38  117468  117465
  117510      26  117465  117471  117474      39  117465  117471  117477      39
  117462  117459  117465      29  117459  117465  117468      30  117576  117582
  117585       2  117570  117564  117573      12  117567  117564  117570      12
  117567  117564  117573      12  117561  117555  117564      16  117558  117555
  117561      17  117558  117555  117564      16  117555  117564  117567      18
  117555  117564  117570      18  117555  117564  117573      18  117552  117546
  117555      19  117549  117546  117552      20  117549  117546  117555      19
  117546  117555  117558      21  117546  117555  117561      21  117543  117537
  117546      19  117540  117537  117543      20  117540  117537  117546      19
  117537  117546  117549      19  117537  117546  117552      19  117534  117528
  117537      19  117531  117528  117534      20  117531  117528  117537      19
  117528  117537  117540      19  117528  117537  117543      19  117525  117522
  117528      25  117525  117522  117576      26  117522  117528  117531      27
  117522  117528  117534      27  117519  117516  117522      29  117516  117522
  117525      30  117627  117621  117630       4  117624  117621  117627       4
  117624  117621  117630       4  117618  117612  117621      99  117615  117612
  117618      35  117615  117612  117621      99  117612  117621  117624     100
  117612  117621  117627     100  117612  117621  117630     100  117606  117600
  117609       4  117603  117600  117606       4  117603  117600  117609       4
  117597  117594  117600      43  117597  117594  117612      68  117594  117600
  117603      45  117594  117600  117606      45  117594  117600  117609      45
  117594  117612  117615      67  117594  117612  117618      67  117591  117588
  117594      46  117591  117588  117633      26  117588  117594  117597      47
  117585  117582  117588      29  117582  117588  117591      30  117675  117681
  117684       2  117672  117669  117675      26  117666  117660  117669       8
  117663  117660  117666       4  117663  117660  117669       8  117660  117669
  117672      54  117657  117651  117660      92  117654  117651  117657       4
  117654  117651  117660      92  117651  117660  117663      92  117651  117660
  117666      92  117648  117642  117651      94  117645  117642  117648      71
  117645  117642  117651      94  117642  117651  117654      92  117642  117651
  117657      92  117639  117642  117645      97  117639  117642  117648      97
  117639  117669  117672      30  117705  117711  117714       2  117699  117693
  117702       4  117696  117693  117699       4  117696  117693  117702       4
  117690  117687  117693      54  117690  117687  117705      26  117687  117693
  117696       8  117687  117693  117699       8  117687  117693  117702       8
  117684  117681  117687      29  117681  117687  117690      30  117756  117762
  117765       2  117750  117744  117753      71  117747  117744  117750      71
  117747  117744  117753      71  117741  117744  117747      72  117741  117744
  117750      72  117741  117744  117753      72  117738  117732  117741      73
  117735  117732  117738      74  117735  117732  117741      73  117729  117723
  117732      76  117726  117723  117729      35  117726  117723  117732      76
  117723  117732  117735      77  117723  117732  117738      77  117720  117717
  117723      38  117720  117717  117756      26  117717  117723  117726      39
  117717  117723  117729      39  117714  117711  117717      29  117711  117717
  117720      30  117798  117804  117807       2  117786  117780  117789       4
  117783  117780  117786       4  117783  117780  117789       4  117777  117774
  117780      86  117777  117774  117792      87  117774  117780  117783      45
  117774  117780  117786      45  117774  117780  117789      45  117774  117792
  117795      88  117771  117768  117774      46  117771  117768  117798      26
  117768  117774  117777      89  117765  117762  117768      29  117762  117768
  117771      30  117855  117861  117864       2  117849  117843  117852       4
  117846  117843  117849       4  117846  117843  117852       4  117840  117834
  117843      99  117837  117834  117840      35  117837  117834  117843      99
  117834  117843  117846     100  117834  117843  117849     100  117834  117843
  117852     100  117828  117822  117831       4  117825  117822  117828       4
  117825  117822  117831       4  117819  117816  117822      43  117819  117816
  117834      68  117816  117822  117825      45  117816  117822  117828      45
  117816  117822  117831      45  117816  117834  117837      67  117816  117834
  117840      67  117813  117810  117816      46  117813  117810  117855      26
  117810  117816  117819      47  117807  117804  117810      29  117804  117810
  117813      30  117885  117891  117894       2  117879  117873  117882       4
  117876  117873  117879       4  117876  117873  117882       4  117870  117867
  117873      54  117870  117867  117885      26  117867  117873  117876       8
  117867  117873  117879       8  117867  117873  117882       8  117864  117861
  117867      29  117861  117867  117870      30  117951  117957  117960       2
  117945  117939  117948      12  117942  117939  117945      12  117942  117939
  117948      12  117936  117930  117939      16  117933  117930  117936      17
  117933  117930  117939      16  117930  117939  117942      18  117930  117939
  117945      18  117930  117939  117948      18  117927  117921  117930      19
  117924  117921  117927      20  117924  117921  117930      19  117921  117930
  117933      21  117921  117930  117936      21  117918  117912  117921      19
  117915  117912  117918      20  117915  117912  117921      19  117912  117921
  117924      19  117912  117921  117927      19  117909  117903  117912      19
  117906  117903  117909      20  117906  117903  117912      19  117903  117912
  117915      19  117903  117912  117918      19  117900  117897  117903      25
  117900  117897  117951      26  117897  117903  117906      27  117897  117903
  117909      27  117894  117891  117897      29  117891  117897  117900      30
  117993  117999  118002       2  117987  117984  117990      80  117978  117984
  117987       2  117978  117984  117990       2  117975  117969  117978      81
  117972  117969  117975      35  117972  117969  117978      81  117966  117963
  117969      38  117966  117963  117993      26  117963  117969  117972      39
  117963  117969  117975      39  117960  117957  117963      29  117957  117963
  117966      30  118023  118029  118032       2  118017  118011  118020       4
  118014  118011  118017       4  118014  118011  118020       4  118008  118005
  118011      54  118008  118005  118023      26  118005  118011  118014       8
  118005  118011  118017       8  118005  118011  118020       8  118002  117999
  118005      29  117999  118005  118008      30  118044  118050  118053       2
  118041  118035  118044      26  118038  118035  118041      57  118038  118035
  118044      26  118032  118029  118035      29  118029  118035  118038      30
  118029  118035  118041      30  118092  118098  118101       2  118086  118080
  118089       4  118083  118080  118086       4  118083  118080  118089       4
  118074  118068  118077       4  118071  118068  118074       4  118071  118068
  118077       4  118065  118062  118068      43  118065  118062  118080      43
  118062  118068  118071      45  118062  118068  118074      45  118062  118068
  118077      45  118062  118080  118083      45  118062  118080  118086      45
  118062  118080  118089      45  118059  118056  118062      46  118059  118056
  118092      26  118056  118062  118065      47  118053  118050  118056      29
  118050  118056  118059      30  118137  118143  118146       2  118125  118119
  118128      34  118122  118119  118125      35  118122  118119  118128      34
  118116  118110  118119      76  118113  118110  118116      35  118113  118110
  118119      76  118110  118119  118122      76  118110  118119  118125      76
  118107  118104  118110      38  118107  118104  118137      26  118104  118110
  118113      39  118104  118110  118116      39  118101  118098  118104      29
  118098  118104  118107      30  118158  118164  118167       2  118155  118149
  118158      26  118152  118149  118155      57  118152  118149  118158      26
  118146  118143  118149      29  118143  118149  118152      30  118143  118149
  118155      30  118191  118197  118200       2  118182  118176  118185     104
  118179  118176  118182      74  118179  118176  118185     104  118176  118185
  118188     105  118173  118170  118176      38  118173  118170  118191      26
  118170  118176  118179     106  118170  118176  118182     106  118167  118164
  118170      29  118164  118170  118173      30  118248  118254  118257       2
  118242  118236  118245       4  118239  118236  118242       4  118239  118236
  118245       4  118230  118224  118233       4  118227  118224  118230       4
  118227  118224  118233       4  118221  118218  118224      43  118221  118218
  118236      43  118218  118224  118227      45  118218  118224  118230      45
  118218  118224  118233      45  118218  118236  118239      45  118218  118236
  118242      45  118218  118236  118245      45  118215  118209  118218      67
  118212  118209  118215      35  118212  118209  118218      67  118209  118218
  118221      68  118206  118203  118209      38  118206  118203  118248      26
  118203  118209  118212      39  118203  118209  118215      39  118200  118197
  118203      29  118197  118203  118206      30  118305  118311  118314       2
  118299  118293  118302       4  118296  118293  118299       4  118296  118293
  118302       4  118290  118284  118293      99  118287  118284  118290      35
  118287  118284  118293      99  118284  118293  118296     100  118284  118293
  118299     100  118284  118293  118302     100  118278  118272  118281       4
  118275  118272  118278       4  118275  118272  118281       4  118269  118266
  118272      43  118269  118266  118284      68  118266  118272  118275      45
  118266  118272  118278      45  118266  118272  118281      45  118266  118284
  118287      67  118266  118284  118290      67  118263  118260  118266      46
  118263  118260  118305      26  118260  118266  118269      47  118257  118254
  118260      29  118254  118260  118263      30  118353  118359  118362       2
  118347  118341  118350       4  118344  118341  118347       4  118344  118341
  118350       4  118335  118329  118338       4  118332  118329  118335       4
  118332  118329  118338       4  118326  118323  118329      43  118326  118323
  118341      43  118323  118329  118332      45  118323  118329  118335      45
  118323  118329  118338      45  118323  118341  118344      45  118323  118341
  118347      45  118323  118341  118350      45  118320  118317  118323      46
  118320  118317  118353      26  118317  118323  118326      47  118314  118311
  118317      29  118311  118317  118320      30  118398  118404  118407       2
  118386  118380  118389      34  118383  118380  118386      35  118383  118380
  118389      34  118377  118371  118380      76  118374  118371  118377      35
  118374  118371  118380      76  118371  118380  118383      76  118371  118380
  118386      76  118368  118365  118371      38  118368  118365  118398      26
  118365  118371  118374      39  118365  118371  118377      39  118362  118359
  118365      29  118359  118365  118368      30  118464  118470  118473       2
  118458  118452  118461      12  118455  118452  118458      12  118455  118452
  118461      12  118449  118443  118452      16  118446  118443  118449      17
  118446  118443  118452      16  118443  118452  118455      18  118443  118452
  118458      18  118443  118452  118461      18  118440  118434  118443      19
  118437  118434  118440      20  118437  118434  118443      19  118434  118443
  118446      21  118434  118443  118449      21  118431  118425  118434      19
  118428  118425  118431      20  118428  118425  118434      19  118425  118434
  118437      19  118425  118434  118440      19  118422  118416  118425      19
  118419  118416  118422      20  118419  118416  118425      19  118416  118425
  118428      19  118416  118425  118431      19  118413  118410  118416      25
  118413  118410  118464      26  118410  118416  118419      27  118410  118416
  118422      27  118407  118404  118410      29  118404  118410  118413      30
  118521  118527  118530       2  118515  118509  118518       4  118512  118509
  118515       4  118512  118509  118518       4  118506  118500  118509      99
  118503  118500  118506      35  118503  118500  118509      99  118500  118509
  118512     100  118500  118509  118515     100  118500  118509  118518     100
  118494  118488  118497       4  118491  118488  118494       4  118491  118488
  118497       4  118485  118482  118488      43  118485  118482  118500      68
  118482  118488  118491      45  118482  118488  118494      45  118482  118488
  118497      45  118482  118500  118503      67  118482  118500  118506      67
  118479  118476  118482      46  118479  118476  118521      26  118476  118482
  118485      47  118473  118470  118476      29  118470  118476  118479      30
  118572  118578  118581       2  118566  118560  118569      71  118563  118560
  118566      71  118563  118560  118569      71  118557  118560  118563      72
  118557  118560  118566      72  118557  118560  118569      72  118554  118548
  118557      73  118551  118548  118554      74  118551  118548  118557      73
  118545  118539  118548      76  118542  118539  118545      35  118542  118539
  118548      76  118539  118548  118551      77  118539  118548  118554      77
  118536  118533  118539      38  118536  118533  118572      26  118533  118539
  118542      39  118533  118539  118545      39  118530  118527  118533      29
  118527  118533  118536      30  118623  118629  118632       2  118617  118614
  118620      80  118608  118614  118617       2  118608  118614  118620       2
  118605  118599  118608      81  118602  118599  118605      35  118602  118599
  118608      81  118596  118590  118599      76  118593  118590  118596      35
  118593  118590  118599      76  118590  118599  118602      76  118590  118599
  118605      76  118587  118584  118590      38  118587  118584  118623      26
  118584  118590  118593      39  118584  118590  118596      39  118581  118578
  118584      29  118578  118584  118587      30  118656  118662  118665       2
  118647  118641  118650     104  118644  118641  118647      74  118644  118641
  118650     104  118641  118650  118653     105  118638  118635  118641      38
  118638  118635  118656      26  118635  118641  118644     106  118635  118641
  118647     106  118632  118629  118635      29  118629  118635  118638      30
  118689  118695  118698       2  118680  118674  118683     104  118677  118674
  118680      74  118677  118674  118683     104  118674  118683  118686     105
  118671  118668  118674      38  118671  118668  118689      26  118668  118674
  118677     106  118668  118674  118680     106  118665  118662  118668      29
  118662  118668  118671      30  118722  118728  118731       2  118713  118707
  118716     104  118710  118707  118713      74  118710  118707  118716     104
  118707  118716  118719     105  118704  118701  118707      38  118704  118701
  118722      26  118701  118707  118710     106  118701  118707  118713     106
  118698  118695  118701      29  118695  118701  118704      30  118767  118773
  118776       2  118755  118749  118758      34  118752  118749  118755      35
  118752  118749  118758      34  118746  118740  118749      76  118743  118740
  118746      35  118743  118740  118749      76  118740  118749  118752      76
  118740  118749  118755      76  118737  118734  118740      38  118737  118734
  118767      26  118734  118740  118743      39  118734  118740  118746      39
  118731  118728  118734      29  118728  118734  118737      30  118815  118821
  118824       2  118809  118803  118812       4  118806  118803  118809       4
  118806  118803  118812       4  118797  118791  118800       4  118794  118791
  118797       4  118794  118791  118800       4  118788  118785  118791      43
  118788  118785  118803      43  118785  118791  118794      45  118785  118791
  118797      45  118785  118791  118800      45  118785  118803  118806      45
  118785  118803  118809      45  118785  118803  118812      45  118782  118779
  118785      46  118782  118779  118815      26  118779  118785  118788      47
  118776  118773  118779      29  118773  118779  118782      30  118836  118842
  118845       2  118833  118827  118836      26  118830  118827  118833      57
  118830  118827  118836      26  118824  118821  118827      29  118821  118827
  118830      30  118821  118827  118833      30  118899  118905  118908       2
  118890  118887  118893      50  118887  118893  118896      50  118878  118881
  118884     130  118878  118887  118890     131  118875  118872  118878     131
  118869  118866  118872      50  118866  118872  118875      50  118863  118866
  118869      50  118863  118893  118896      50  118860  118854  118863      52
  118857  118854  118860       4  118857  118854  118863      52  118851  118848
  118854      54  118851  118848  118899      26  118848  118854  118857       8
  118848  118854  118860       8  118845  118842  118848      29  118842  118848
  118851      30  118935  118941  118944       2  118923  118917  118926      34
  118920  118917  118923      35  118920  118917  118926      34  118914  118911
  118917      38  118914  118911  118935      26  118911  118917  118920      39
  118911  118917  118923      39  118908  118905  118911      29  118905  118911
  118914      30  118965  118971  118974       2  118959  118953  118962       4
  118956  118953  118959       4  118956  118953  118962       4  118950  118947
  118953      54  118950  118947  118965      26  118947  118953  118956       8
  118947  118953  118959       8  118947  118953  118962       8  118944  118941
  118947      29  118941  118947  118950      30  119016  119022  119025       2
  119010  119004  119013      71  119007  119004  119010      71  119007  119004
  119013      71  119001  119004  119007      72  119001  119004  119010      72
  119001  119004  119013      72  118998  118992  119001      73  118995  118992
  118998      74  118995  118992  119001      73  118989  118983  118992      76
  118986  118983  118989      35  118986  118983  118992      76  118983  118992
  118995      77  118983  118992  118998      77  118980  118977  118983      38
  118980  118977  119016      26  118977  118983  118986      39  118977  118983
  118989      39  118974  118971  118977      29  118971  118977  118980      30
  119046  119052  119055       2  119040  119034  119043       4  119037  119034
  119040       4  119037  119034  119043       4  119031  119028  119034      54
  119031  119028  119046      26  119028  119034  119037       8  119028  119034
  119040       8  119028  119034  119043       8  119025  119022  119028      29
  119022  119028  119031      30  119067  119073  119076       2  119064  119058
  119067      26  119061  119058  119064      57  119061  119058  119067      26
  119055  119052  119058      29  119052  119058  119061      30  119052  119058
  119064      30  119103  119109  119112       2  119091  119085  119094      34
  119088  119085  119091      35  119088  119085  119094      34  119082  119079
  119085      38  119082  119079  119103      26  119079  119085  119088      39
  119079  119085  119091      39  119076  119073  119079      29  119073  119079
  119082      30  119163  119169  119172       2  119154  119151  119157      50
  119151  119157  119160      50  119148  119145  119151      50  119145  119151
  119154      50  119142  119139  119145      50  119139  119145  119148      50
  119136  119133  119139      50  119133  119139  119142      50  119130  119133
  119136      50  119130  119157  119160      50  119127  119121  119130      52
  119124  119121  119127       4  119124  119121  119130      52  119118  119115
  119121      54  119118  119115  119163      26  119115  119121  119124       8
  119115  119121  119127       8  119112  119109  119115      29  119109  119115
  119118      30  119211  119217  119220       2  119205  119199  119208       4
  119202  119199  119205       4  119202  119199  119208       4  119193  119187
  119196       4  119190  119187  119193       4  119190  119187  119196       4
  119184  119181  119187      43  119184  119181  119199      43  119181  119187
  119190      45  119181  119187  119193      45  119181  119187  119196      45
  119181  119199  119202      45  119181  119199  119205      45  119181  119199
  119208      45  119178  119175  119181      46  119178  119175  119211      26
  119175  119181  119184      47  119172  119169  119175      29  119169  119175
  119178      30  119253  119259  119262       2  119247  119244  119250      80
  119238  119244  119247       2  119238  119244  119250       2  119235  119229
  119238      81  119232  119229  119235      35  119232  119229  119238      81
  119226  119223  119229      38  119226  119223  119253      26  119223  119229
  119232      39  119223  119229  119235      39  119220  119217  119223      29
  119217  119223  119226      30  119304  119310  119313       2  119298  119292
  119301      71  119295  119292  119298      71  119295  119292  119301      71
  119289  119292  119295      72  119289  119292  119298      72  119289  119292
  119301      72  119286  119280  119289      73  119283  119280  119286      74
  119283  119280  119289      73  119277  119271  119280      76  119274  119271
  119277      35  119274  119271  119280      76  119271  119280  119283      77
  119271  119280  119286      77  119268  119265  119271      38  119268  119265
  119304      26  119265  119271  119274      39  119265  119271  119277      39
  119262  119259  119265      29  119259  119265  119268      30  119352  119358
  119361       2  119346  119340  119349       4  119343  119340  119346       4
  119343  119340  119349       4  119334  119328  119337       4  119331  119328
  119334       4  119331  119328  119337       4  119325  119322  119328      43
  119325  119322  119340      43  119322  119328  119331      45  119322  119328
  119334      45  119322  119328  119337      45  119322  119340  119343      45
  119322  119340  119346      45  119322  119340  119349      45  119319  119316
  119322      46  119319  119316  119352      26  119316  119322  119325      47
  119313  119310  119316      29  119310  119316  119319      30  119397  119403
  119406       2  119385  119379  119388      34  119382  119379  119385      35
  119382  119379  119388      34  119376  119370  119379      76  119373  119370
  119376      35  119373  119370  119379      76  119370  119379  119382      76
  119370  119379  119385      76  119367  119364  119370      38  119367  119364
  119397      26  119364  119370  119373      39  119364  119370  119376      39
  119361  119358  119364      29  119358  119364  119367      30  119463  119469
  119472       2  119457  119451  119460      12  119454  119451  119457      12
  119454  119451  119460      12  119448  119442  119451      16  119445  119442
  119448      17  119445  119442  119451      16  119442  119451  119454      18
  119442  119451  119457      18  119442  119451  119460      18  119439  119433
  119442      19  119436  119433  119439      20  119436  119433  119442      19
  119433  119442  119445      21  119433  119442  119448      21  119430  119424
  119433      19  119427  119424  119430      20  119427  119424  119433      19
  119424  119433  119436      19  119424  119433  119439      19  119421  119415
  119424      19  119418  119415  119421      20  119418  119415  119424      19
  119415  119424  119427      19  119415  119424  119430      19  119412  119409
  119415      25  119412  119409  119463      26  119409  119415  119418      27
  119409  119415  119421      27  119406  119403  119409      29  119403  119409
  119412      30  119484  119490  119493       2  119481  119475  119484      26
  119478  119475  119481      57  119478  119475  119484      26  119472  119469
  119475      29  119469  119475  119478      30  119469  119475  119481      30
  119541  119547  119550       2  119535  119529  119538       4  119532  119529
  119535       4  119532  119529  119538       4  119526  119520  119529      99
  119523  119520  119526      35  119523  119520  119529      99  119520  119529
  119532     100  119520  119529  119535     100  119520  119529  119538     100
  119514  119508  119517       4  119511  119508  119514       4  119511  119508
  119517       4  119505  119502  119508      43  119505  119502  119520      68
  119502  119508  119511      45  119502  119508  119514      45  119502  119508
  119517      45  119502  119520  119523      67  119502  119520  119526      67
  119499  119496  119502      46  119499  119496  119541      26  119496  119502
  119505      47  119493  119490  119496      29  119490  119496  119499      30
  119598  119604  119607       2  119592  119586  119595       4  119589  119586
  119592       4  119589  119586  119595       4  119583  119577  119586      99
  119580  119577  119583      35  119580  119577  119586      99  119577  119586
  119589     100  119577  119586  119592     100  119577  119586  119595     100
  119571  119565  119574       4  119568  119565  119571       4  119568  119565
  119574       4  119562  119559  119565      43  119562  119559  119577      68
  119559  119565  119568      45  119559  119565  119571      45  119559  119565
  119574      45  119559  119577  119580      67  119559  119577  119583      67
  119556  119553  119559      46  119556  119553  119598      26  119553  119559
  119562      47  119550  119547  119553      29  119547  119553  119556      30
  119622  119616  119625      34  119619  119616  119622      35  119619  119616
  119625      34  119613  119610  119616      38  119613  119610  119634      26
  119610  119616  119619      39  119610  119616  119622      39  119607  119604
  119610      29  119604  119610  119613      30  119676  119682  119685       2
  119673  119670  119676      26  119667  119661  119670       8  119664  119661
  119667       4  119664  119661  119670       8  119661  119670  119673      54
  119658  119652  119661      92  119655  119652  119658       4  119655  119652
  119661      92  119652  119661  119664      92  119652  119661  119667      92
  119649  119643  119652      94  119646  119643  119649      71  119646  119643
  119652      94  119643  119652  119655      92  119643  119652  119658      92
  119640  119643  119646      97  119640  119643  119649      97  119640  119670
  119673      30  119718  119724  119727       2  119706  119700  119709       4
  119703  119700  119706       4  119703  119700  119709       4  119697  119694
  119700      86  119697  119694  119712      87  119694  119700  119703      45
  119694  119700  119706      45  119694  119700  119709      45  119694  119712
  119715      88  119691  119688  119694      46  119691  119688  119718      26
  119688  119694  119697      89  119685  119682  119688      29  119682  119688
  119691      30  119784  119790  119793       2  119778  119772  119781      12
  119775  119772  119778      12  119775  119772  119781      12  119769  119763
  119772      16  119766  119763  119769      17  119766  119763  119772      16
  119763  119772  119775      18  119763  119772  119778      18  119763  119772
  119781      18  119760  119754  119763      19  119757  119754  119760      20
  119757  119754  119763      19  119754  119763  119766      21  119754  119763
  119769      21  119751  119745  119754      19  119748  119745  119751      20
  119748  119745  119754      19  119745  119754  119757      19  119745  119754
  119760      19  119742  119736  119745      19  119739  119736  119742      20
  119739  119736  119745      19  119736  119745  119748      19  119736  119745
  119751      19  119733  119730  119736      25  119733  119730  119784      26
  119730  119736  119739      27  119730  119736  119742      27  119727  119724
  119730      29  119724  119730  119733      30  119832  119838  119841       2
  119826  119820  119829       4  119823  119820  119826       4  119823  119820
  119829       4  119814  119808  119817       4  119811  119808  119814       4
  119811  119808  119817       4  119805  119802  119808      43  119805  119802
  119820      43  119802  119808  119811      45  119802  119808  119814      45
  119802  119808  119817      45  119802  119820  119823      45  119802  119820
  119826      45  119802  119820  119829      45  119799  119796  119802      46
  119799  119796  119832      26  119796  119802  119805      47  119793  119790
  119796      29  119790  119796  119799      30  119880  119886  119889       2
  119874  119868  119877       4  119871  119868  119874       4  119871  119868
  119877       4  119862  119856  119865       4  119859  119856  119862       4
  119859  119856  119865       4  119853  119850  119856      43  119853  119850
  119868      43  119850  119856  119859      45  119850  119856  119862      45
  119850  119856  119865      45  119850  119868  119871      45  119850  119868
  119874      45  119850  119868  119877      45  119847  119844  119850      46
  119847  119844  119880      26  119844  119850  119853      47  119841  119838
  119844      29  119838  119844  119847      30  119952  119958  119961       2
  119946  119943  119949      58  119937  119934  119940      58  119931  119934
  119937      60  119931  119934  119940      60  119931  119943  119946      60
  119931  119943  119949      60  119928  119925  119931      60  119922  119916
  119925      61  119919  119916  119922      62  119919  119916  119925      61
  119916  119925  119928      63  119913  119907  119916      19  119910  119907
  119913      20  119910  119907  119916      19  119907  119916  119919      65
  119907  119916  119922      65  119904  119898  119907      19  119901  119898
  119904      20  119901  119898  119907      19  119898  119907  119910      19
  119898  119907  119913      19  119895  119892  119898      25  119895  119892
  119952      26  119892  119898  119901      27  119892  119898  119904      27
  119889  119886  119892      29  119886  119892  119895      30  119994  120000
  120003       2  119982  119976  119985       4  119979  119976  119982       4
  119979  119976  119985       4  119973  119970  119976      86  119973  119970
  119988      87  119970  119976  119979      45  119970  119976  119982      45
  119970  119976  119985      45  119970  119988  119991      88  119967  119964
  119970      46  119967  119964  119994      26  119964  119970  119973      89
  119961  119958  119964      29  119958  119964  119967      30  120024  120030
  120033       2  120018  120012  120021       4  120015  120012  120018       4
  120015  120012  120021       4  120009  120006  120012      54  120009  120006
  120024      26  120006  120012  120015       8  120006  120012  120018       8
  120006  120012  120021       8  120003  120000  120006      29  120000  120006
  120009      30  120081  120087  120090       2  120075  120069  120078       4
  120072  120069  120075       4  120072  120069  120078       4  120063  120057
  120066       4  120060  120057  120063       4  120060  120057  120066       4
  120054  120051  120057      43  120054  120051  120069      43  120051  120057
  120060      45  120051  120057  120063      45  120051  120057  120066      45
  120051  120069  120072      45  120051  120069  120075      45  120051  120069
  120078      45  120048  120042  120051      67  120045  120042  120048      35
  120045  120042  120051      67  120042  120051  120054      68  120039  120036
  120042      38  120039  120036  120081      26  120036  120042  120045      39
  120036  120042  120048      39  120033  120030  120036      29  120030  120036
  120039      30  120138  120144  120147       2  120132  120126  120135       4
  120129  120126  120132       4  120129  120126  120135       4  120120  120114
  120123       4  120117  120114  120120       4  120117  120114  120123       4
  120111  120108  120114      43  120111  120108  120126      43  120108  120114
  120117      45  120108  120114  120120      45  120108  120114  120123      45
  120108  120126  120129      45  120108  120126  120132      45  120108  120126
  120135      45  120105  120099  120108      67  120102  120099  120105      35
  120102  120099  120108      67  120099  120108  120111      68  120096  120093
  120099      38  120096  120093  120138      26  120093  120099  120102      39
  120093  120099  120105      39  120090  120087  120093      29  120087  120093
  120096      30  120174  120180  120183       2  120162  120156  120165      34
  120159  120156  120162      35  120159  120156  120165      34  120153  120150
  120156      38  120153  120150  120174      26  120150  120156  120159      39
  120150  120156  120162      39  120147  120144  120150      29  120144  120150
  120153      30  120204  120210  120213       2  120198  120192  120201       4
  120195  120192  120198       4  120195  120192  120201       4  120189  120186
  120192      54  120189  120186  120204      26  120186  120192  120195       8
  120186  120192  120198       8  120186  120192  120201       8  120183  120180
  120186      29  120180  120186  120189      30  120234  120240  120243       2
  120228  120222  120231       4  120225  120222  120228       4  120225  120222
  120231       4  120219  120216  120222      54  120219  120216  120234      26
  120216  120222  120225       8  120216  120222  120228       8  120216  120222
  120231       8  120213  120210  120216      29  120210  120216  120219      30
  120255  120261  120264       2  120252  120246  120255      26  120249  120246
  120252      57  120249  120246  120255      26  120243  120240  120246      29
  120240  120246  120249      30  120240  120246  120252      30  120303  120309
  120312       2  120297  120291  120300       4  120294  120291  120297       4
  120294  120291  120300       4  120285  120279  120288       4  120282  120279
  120285       4  120282  120279  120288       4  120276  120273  120279      43
  120276  120273  120291      43  120273  120279  120282      45  120273  120279
  120285      45  120273  120279  120288      45  120273  120291  120294      45
  120273  120291  120297      45  120273  120291  120300      45  120270  120267
  120273      46  120270  120267  120303      26  120267  120273  120276      47
  120264  120261  120267      29  120261  120267  120270      30  120333  120339
  120342       2  120327  120321  120330       4  120324  120321  120327       4
  120324  120321  120330       4  120318  120315  120321      54  120318  120315
  120333      26  120315  120321  120324       8  120315  120321  120327       8
  120315  120321  120330       8  120312  120309  120315      29  120309  120315
  120318      30  120366  120372  120375       2  120357  120351  120360     104
  120354  120351  120357      74  120354  120351  120360     104  120351  120360
  120363     105  120348  120345  120351      38  120348  120345  120366      26
  120345  120351  120354     106  120345  120351  120357     106  120342  120339
  120345      29  120339  120345  120348      30  120423  120429  120432       2
  120417  120411  120420       4  120414  120411  120417       4  120414  120411
  120420       4  120405  120399  120408       4  120402  120399  120405       4
  120402  120399  120408       4  120396  120393  120399      43  120396  120393
  120411      43  120393  120399  120402      45  120393  120399  120405      45
  120393  120399  120408      45  120393  120411  120414      45  120393  120411
  120417      45  120393  120411  120420      45  120390  120384  120393      67
  120387  120384  120390      35  120387  120384  120393      67  120384  120393
  120396      68  120381  120378  120384      38  120381  120378  120423      26
  120378  120384  120387      39  120378  120384  120390      39  120375  120372
  120378      29  120372  120378  120381      30  120480  120486  120489       2
  120474  120468  120477       4  120471  120468  120474       4  120471  120468
  120477       4  120462  120456  120465       4  120459  120456  120462       4
  120459  120456  120465       4  120453  120450  120456      43  120453  120450
  120468      43  120450  120456  120459      45  120450  120456  120462      45
  120450  120456  120465      45  120450  120468  120471      45  120450  120468
  120474      45  120450  120468  120477      45  120447  120441  120450      67
  120444  120441  120447      35  120444  120441  120450      67  120441  120450
  120453      68  120438  120435  120441      38  120438  120435  120480      26
  120435  120441  120444      39  120435  120441  120447      39  120432  120429
  120435      29  120429  120435  120438      30  120522  120528  120531       2
  120510  120504  120513       4  120507  120504  120510       4  120507  120504
  120513       4  120501  120498  120504      86  120501  120498  120516      87
  120498  120504  120507      45  120498  120504  120510      45  120498  120504
  120513      45  120498  120516  120519      88  120495  120492  120498      46
  120495  120492  120522      26  120492  120498  120501      89  120489  120486
  120492      29  120486  120492  120495      30  120564  120570  120573       2
  120552  120546  120555       4  120549  120546  120552       4  120549  120546
  120555       4  120543  120540  120546      86  120543  120540  120558      87
  120540  120546  120549      45  120540  120546  120552      45  120540  120546
  120555      45  120540  120558  120561      88  120537  120534  120540      46
  120537  120534  120564      26  120534  120540  120543      89  120531  120528
  120534      29  120528  120534  120537      30  120594  120600  120603       2
  120588  120582  120591       4  120585  120582  120588       4  120585  120582
  120591       4  120579  120576  120582      54  120579  120576  120594      26
  120576  120582  120585       8  120576  120582  120588       8  120576  120582
  120591       8  120573  120570  120576      29  120570  120576  120579      30
  120639  120645  120648       2  120627  120621  120630      34  120624  120621
  120627      35  120624  120621  120630      34  120618  120612  120621      76
  120615  120612  120618      35  120615  120612  120621      76  120612  120621
  120624      76  120612  120621  120627      76  120609  120606  120612      38
  120609  120606  120639      26  120606  120612  120615      39  120606  120612
  120618      39  120603  120600  120606      29  120600  120606  120609      30
  120687  120693  120696       2  120681  120675  120684       4  120678  120675
  120681       4  120678  120675  120684       4  120669  120663  120672       4
  120666  120663  120669       4  120666  120663  120672       4  120660  120657
  120663      43  120660  120657  120675      43  120657  120663  120666      45
  120657  120663  120669      45  120657  120663  120672      45  120657  120675
  120678      45  120657  120675  120681      45  120657  120675  120684      45
  120654  120651  120657      46  120654  120651  120687      26  120651  120657
  120660      47  120648  120645  120651      29  120645  120651  120654      30
  120735  120741  120744       2  120729  120723  120732       4  120726  120723
  120729       4  120726  120723  120732       4  120717  120711  120720       4
  120714  120711  120717       4  120714  120711  120720       4  120708  120705
  120711      43  120708  120705  120723      43  120705  120711  120714      45
  120705  120711  120717      45  120705  120711  120720      45  120705  120723
  120726      45  120705  120723  120729      45  120705  120723  120732      45
  120702  120699  120705      46  120702  120699  120735      26  120699  120705
  120708      47  120696  120693  120699      29  120693  120699  120702      30
  120783  120789  120792       2  120777  120771  120780       4  120774  120771
  120777       4  120774  120771  120780       4  120765  120759  120768       4
  120762  120759  120765       4  120762  120759  120768       4  120756  120753
  120759      43  120756  120753  120771      43  120753  120759  120762      45
  120753  120759  120765      45  120753  120759  120768      45  120753  120771
  120774      45  120753  120771  120777      45  120753  120771  120780      45
  120750  120747  120753      46  120750  120747  120783      26  120747  120753
  120756      47  120744  120741  120747      29  120741  120747  120750      30
  120825  120831  120834       2  120813  120807  120816       4  120810  120807
  120813       4  120810  120807  120816       4  120804  120801  120807      86
  120804  120801  120819      87  120801  120807  120810      45  120801  120807
  120813      45  120801  120807  120816      45  120801  120819  120822      88
  120798  120795  120801      46  120798  120795  120825      26  120795  120801
  120804      89  120792  120789  120795      29  120789  120795  120798      30
  120870  120876  120879       2  120858  120852  120861      34  120855  120852
  120858      35  120855  120852  120861      34  120849  120843  120852      76
  120846  120843  120849      35  120846  120843  120852      76  120843  120852
  120855      76  120843  120852  120858      76  120840  120837  120843      38
  120840  120837  120870      26  120837  120843  120846      39  120837  120843
  120849      39  120834  120831  120837      29  120831  120837  120840      30
  120921  120915  120924       4  120918  120915  120921       4  120918  120915
  120924       4  120912  120906  120915      99  120909  120906  120912      35
  120909  120906  120915      99  120906  120915  120918     100  120906  120915
  120921     100  120906  120915  120924     100  120900  120894  120903       4
  120897  120894  120900       4  120897  120894  120903       4  120891  120888
  120894      43  120891  120888  120906      68  120888  120894  120897      45
  120888  120894  120900      45  120888  120894  120903      45  120888  120906
  120909      67  120888  120906  120912      67  120885  120882  120888      46
  120885  120882  120927      26  120882  120888  120891      47  120879  120876
  120882      29  120876  120882  120885      30  120969  120975  120978       2
  120966  120963  120969      26  120960  120954  120963       8  120957  120954
  120960       4  120957  120954  120963       8  120954  120963  120966      54
  120951  120945  120954      92  120948  120945  120951       4  120948  120945
  120954      92  120945  120954  120957      92  120945  120954  120960      92
  120942  120936  120945      94  120939  120936  120942      71  120939  120936
  120945      94  120936  120945  120948      92  120936  120945  120951      92
  120933  120936  120939      97  120933  120936  120942      97  120933  120963
  120966      30  121035  121041  121044       2  121029  121023  121032      12
  121026  121023  121029      12  121026  121023  121032      12  121020  121014
  121023      16  121017  121014  121020      17  121017  121014  121023      16
  121014  121023  121026      18  121014  121023  121029      18  121014  121023
  121032      18  121011  121005  121014      19  121008  121005  121011      20
  121008  121005  121014      19  121005  121014  121017      21  121005  121014
  121020      21  121002  120996  121005      19  120999  120996  121002      20
  120999  120996  121005      19  120996  121005  121008      19  120996  121005
  121011      19  120993  120987  120996      19  120990  120987  120993      20
  120990  120987  120996      19  120987  120996  120999      19  120987  120996
  121002      19  120984  120981  120987      25  120984  120981  121035      26
  120981  120987  120990      27  120981  120987  120993      27  120978  120975
  120981      29  120975  120981  120984      30  121068  121062  121071      34
  121065  121062  121068      35  121065  121062  121071      34  121059  121053
  121062      76  121056  121053  121059      35  121056  121053  121062      76
  121053  121062  121065      76  121053  121062  121068      76  121050  121047
  121053      38  121050  121047  121080      26  121047  121053  121056      39
  121047  121053  121059      39  121044  121041  121047      29  121041  121047
  121050      30  121197  121194  121200     155  121194  121200  121203     156
  121185  121182  121188     155  121185  121182  121194      94  121182  121188
  121191     156  121182  121194  121197      94  121173  121170  121176     158
  121167  121170  121173     158  121161  121158  121164      58  121155  121158
  121161      60  121155  121158  121164      60  121146  121143  121149     169
  121140  121143  121146     173  121137  121134  121140     177  121137  121134
  121194     178  121134  121194  121197      94  121131  121134  121137     182
  121128  121125  121131     184  121128  121125  121182      94  121125  121182
  121185      94  121122  121116  121125      94  121119  121116  121122      71
  121119  121116  121125      94  121116  121125  121128      94  121113  121116
  121119     184  121113  121116  121122     184  121260  121266  121269       2
  121254  121248  121257       4  121251  121248  121254       4  121251  121248
  121257       4  121245  121242  121248       6  121245  121242  121260       7
  121242  121248  121251       8  121242  121248  121254       8  121242  121248
  121257       8  121239  121230  121242      11  121236  121230  121239      12
  121236  121230  121242      11  121233  121230  121236      12  121233  121230
  121239      12  121233  121230  121242      11  121230  121242  121245      13
  121326  121332  121335       2  121320  121314  121323      12  121317  121314
  121320      12  121317  121314  121323      12  121311  121305  121314      16
  121308  121305  121311      17  121308  121305  121314      16  121305  121314
  121317      18  121305  121314  121320      18  121305  121314  121323      18
  121302  121296  121305      19  121299  121296  121302      20  121299  121296
  121305      19  121296  121305  121308      21  121296  121305  121311      21
  121293  121287  121296      19  121290  121287  121293      20  121290  121287
  121296      19  121287  121296  121299      19  121287  121296  121302      19
  121284  121278  121287      19  121281  121278  121284      20  121281  121278
  121287      19  121278  121287  121290      19  121278  121287  121293      19
  121275  121272  121278      25  121275  121272  121326      26  121272  121278
  121281      27  121272  121278  121284      27  121269  121266  121272      29
  121266  121272  121275      30  121362  121368  121371       2  121350  121344
  121353      34  121347  121344  121350      35  121347  121344  121353      34
  121341  121338  121344      38  121341  121338  121362      26  121338  121344
  121347      39  121338  121344  121350      39  121335  121332  121338      29
  121332  121338  121341      30  121410  121416  121419       2  121404  121398
  121407       4  121401  121398  121404       4  121401  121398  121407       4
  121392  121386  121395       4  121389  121386  121392       4  121389  121386
  121395       4  121383  121380  121386      43  121383  121380  121398      43
  121380  121386  121389      45  121380  121386  121392      45  121380  121386
  121395      45  121380  121398  121401      45  121380  121398  121404      45
  121380  121398  121407      45  121377  121374  121380      46  121377  121374
  121410      26  121374  121380  121383      47  121371  121368  121374      29
  121368  121374  121377      30  121476  121482  121485       2  121470  121464
  121473      12  121467  121464  121470      12  121467  121464  121473      12
  121461  121455  121464      16  121458  121455  121461      17  121458  121455
  121464      16  121455  121464  121467      18  121455  121464  121470      18
  121455  121464  121473      18  121452  121446  121455      19  121449  121446
  121452      20  121449  121446  121455      19  121446  121455  121458      21
  121446  121455  121461      21  121443  121437  121446      19  121440  121437
  121443      20  121440  121437  121446      19  121437  121446  121449      19
  121437  121446  121452      19  121434  121428  121437      19  121431  121428
  121434      20  121431  121428  121437      19  121428  121437  121440      19
  121428  121437  121443      19  121425  121422  121428      25  121425  121422
  121476      26  121422  121428  121431      27  121422  121428  121434      27
  121419  121416  121422      29  121416  121422  121425      30  121536  121542
  121545       2  121527  121524  121530      50  121524  121530  121533      50
  121521  121518  121524      50  121518  121524  121527      50  121515  121512
  121518      50  121512  121518  121521      50  121509  121506  121512      50
  121506  121512  121515      50  121503  121506  121509      50  121503  121530
  121533      50  121500  121494  121503      52  121497  121494  121500       4
  121497  121494  121503      52  121491  121488  121494      54  121491  121488
  121536      26  121488  121494  121497       8  121488  121494  121500       8
  121485  121482  121488      29  121482  121488  121491      30  121557  121563
  121566       2  121554  121548  121557      26  121551  121548  121554      57
  121551  121548  121557      26  121545  121542  121548      29  121542  121548
  121551      30  121542  121548  121554      30  121587  121593  121596       2
  121581  121575  121584       4  121578  121575  121581       4  121578  121575
  121584       4  121572  121569  121575      54  121572  121569  121587      26
  121569  121575  121578       8  121569  121575  121581       8  121569  121575
  121584       8  121566  121563  121569      29  121563  121569  121572      30
  121623  121629  121632       2  121611  121605  121614      34  121608  121605
  121611      35  121608  121605  121614      34  121602  121599  121605      38
  121602  121599  121623      26  121599  121605  121608      39  121599  121605
  121611      39  121596  121593  121599      29  121593  121599  121602      30
  121653  121659  121662       2  121647  121641  121650       4  121644  121641
  121647       4  121644  121641  121650       4  121638  121635  121641      54
  121638  121635  121653      26  121635  121641  121644       8  121635  121641
  121647       8  121635  121641  121650       8  121632  121629  121635      29
  121629  121635  121638      30  121725  121731  121734       2  121719  121716
  121722      58  121710  121707  121713      58  121704  121707  121710      60
  121704  121707  121713      60  121704  121716  121719      60  121704  121716
  121722      60  121701  121698  121704      60  121695  121689  121698      61
  121692  121689  121695      62  121692  121689  121698      61  121689  121698
  121701      63  121686  121680  121689      19  121683  121680  121686      20
  121683  121680  121689      19  121680  121689  121692      65  121680  121689
  121695      65  121677  121671  121680      19  121674  121671  121677      20
  121674  121671  121680      19  121671  121680  121683      19  121671  121680
  121686      19  121668  121665  121671      25  121668  121665  121725      26
  121665  121671  121674      27  121665  121671  121677      27  121662  121659
  121665      29  121659  121665  121668      30  121755  121761  121764       2
  121749  121743  121752       4  121746  121743  121749       4  121746  121743
  121752       4  121740  121737  121743      54  121740  121737  121755      26
  121737  121743  121746       8  121737  121743  121749       8  121737  121743
  121752       8  121734  121731  121737      29  121731  121737  121740      30
  121812  121818  121821       2  121806  121800  121809       4  121803  121800
  121806       4  121803  121800  121809       4  121794  121788  121797       4
  121791  121788  121794       4  121791  121788  121797       4  121785  121782
  121788      43  121785  121782  121800      43  121782  121788  121791      45
  121782  121788  121794      45  121782  121788  121797      45  121782  121800
  121803      45  121782  121800  121806      45  121782  121800  121809      45
  121779  121773  121782      67  121776  121773  121779      35  121776  121773
  121782      67  121773  121782  121785      68  121770  121767  121773      38
  121770  121767  121812      26  121767  121773  121776      39  121767  121773
  121779      39  121764  121761  121767      29  121761  121767  121770      30
  121863  121869  121872       2  121857  121851  121860      71  121854  121851
  121857      71  121854  121851  121860      71  121848  121851  121854      72
  121848  121851  121857      72  121848  121851  121860      72  121845  121839
  121848      73  121842  121839  121845      74  121842  121839  121848      73
  121836  121830  121839      76  121833  121830  121836      35  121833  121830
  121839      76  121830  121839  121842      77  121830  121839  121845      77
  121827  121824  121830      38  121827  121824  121863      26  121824  121830
  121833      39  121824  121830  121836      39  121821  121818  121824      29
  121818  121824  121827      30  121920  121926  121929       2  121914  121908
  121917       4  121911  121908  121914       4  121911  121908  121917       4
  121902  121896  121905       4  121899  121896  121902       4  121899  121896
  121905       4  121893  121890  121896      43  121893  121890  121908      43
  121890  121896  121899      45  121890  121896  121902      45  121890  121896
  121905      45  121890  121908  121911      45  121890  121908  121914      45
  121890  121908  121917      45  121887  121881  121890      67  121884  121881
  121887      35  121884  121881  121890      67  121881  121890  121893      68
  121878  121875  121881      38  121878  121875  121920      26  121875  121881
  121884      39  121875  121881  121887      39  121872  121869  121875      29
  121869  121875  121878      30  121971  121977  121980       2  121965  121962
  121968      80  121956  121962  121965       2  121956  121962  121968       2
  121953  121947  121956      81  121950  121947  121953      35  121950  121947
  121956      81  121944  121938  121947      76  121941  121938  121944      35
  121941  121938  121947      76  121938  121947  121950      76  121938  121947
  121953      76  121935  121932  121938      38  121935  121932  121971      26
  121932  121938  121941      39  121932  121938  121944      39  121929  121926
  121932      29  121926  121932  121935      30  121992  121998  122001       2
  121989  121983  121992      26  121986  121983  121989      57  121986  121983
  121992      26  121980  121977  121983      29  121977  121983  121986      30
  121977  121983  121989      30  122040  122046  122049       2  122034  122028
  122037       4  122031  122028  122034       4  122031  122028  122037       4
  122022  122016  122025       4  122019  122016  122022       4  122019  122016
  122025       4  122013  122010  122016      43  122013  122010  122028      43
  122010  122016  122019      45  122010  122016  122022      45  122010  122016
  122025      45  122010  122028  122031      45  122010  122028  122034      45
  122010  122028  122037      45  122007  122004  122010      46  122007  122004
  122040      26  122004  122010  122013      47  122001  121998  122004      29
  121998  122004  122007      30  122076  122082  122085       2  122064  122058
  122067      34  122061  122058  122064      35  122061  122058  122067      34
  122055  122052  122058      38  122055  122052  122076      26  122052  122058
  122061      39  122052  122058  122064      39  122049  122046  122052      29
  122046  122052  122055      30  122133  122139  122142       2  122127  122121
  122130       4  122124  122121  122127       4  122124  122121  122130       4
  122115  122109  122118       4  122112  122109  122115       4  122112  122109
  122118       4  122106  122103  122109      43  122106  122103  122121      43
  122103  122109  122112      45  122103  122109  122115      45  122103  122109
  122118      45  122103  122121  122124      45  122103  122121  122127      45
  122103  122121  122130      45  122100  122094  122103      67  122097  122094
  122100      35  122097  122094  122103      67  122094  122103  122106      68
  122091  122088  122094      38  122091  122088  122133      26  122088  122094
  122097      39  122088  122094  122100      39  122085  122082  122088      29
  122082  122088  122091      30  122190  122196  122199       2  122184  122178
  122187       4  122181  122178  122184       4  122181  122178  122187       4
  122172  122166  122175       4  122169  122166  122172       4  122169  122166
  122175       4  122163  122160  122166      43  122163  122160  122178      43
  122160  122166  122169      45  122160  122166  122172      45  122160  122166
  122175      45  122160  122178  122181      45  122160  122178  122184      45
  122160  122178  122187      45  122157  122151  122160      67  122154  122151
  122157      35  122154  122151  122160      67  122151  122160  122163      68
  122148  122145  122151      38  122148  122145  122190      26  122145  122151
  122154      39  122145  122151  122157      39  122142  122139  122145      29
  122139  122145  122148      30  122220  122226  122229       2  122214  122208
  122217       4  122211  122208  122214       4  122211  122208  122217       4
  122205  122202  122208      54  122205  122202  122220      26  122202  122208
  122211       8  122202  122208  122214       8  122202  122208  122217       8
  122199  122196  122202      29  122196  122202  122205      30  122256  122262
  122265       2  122244  122238  122247      34  122241  122238  122244      35
  122241  122238  122247      34  122235  122232  122238      38  122235  122232
  122256      26  122232  122238  122241      39  122232  122238  122244      39
  122229  122226  122232      29  122226  122232  122235      30  122286  122292
  122295       2  122280  122274  122283       4  122277  122274  122280       4
  122277  122274  122283       4  122271  122268  122274      54  122271  122268
  122286      26  122268  122274  122277       8  122268  122274  122280       8
  122268  122274  122283       8  122265  122262  122268      29  122262  122268
  122271      30  122334  122340  122343       2  122328  122322  122331       4
  122325  122322  122328       4  122325  122322  122331       4  122316  122310
  122319       4  122313  122310  122316       4  122313  122310  122319       4
  122307  122304  122310      43  122307  122304  122322      43  122304  122310
  122313      45  122304  122310  122316      45  122304  122310  122319      45
  122304  122322  122325      45  122304  122322  122328      45  122304  122322
  122331      45  122301  122298  122304      46  122301  122298  122334      26
  122298  122304  122307      47  122295  122292  122298      29  122292  122298
  122301      30  122364  122370  122373       2  122358  122352  122361       4
  122355  122352  122358       4  122355  122352  122361       4  122349  122346
  122352      54  122349  122346  122364      26  122346  122352  122355       8
  122346  122352  122358       8  122346  122352  122361       8  122343  122340
  122346      29  122340  122346  122349      30  122412  122418  122421       2
  122406  122400  122409       4  122403  122400  122406       4  122403  122400
  122409       4  122394  122388  122397       4  122391  122388  122394       4
  122391  122388  122397       4  122385  122382  122388      43  122385  122382
  122400      43  122382  122388  122391      45  122382  122388  122394      45
  122382  122388  122397      45  122382  122400  122403      45  122382  122400
  122406      45  122382  122400  122409      45  122379  122376  122382      46
  122379  122376  122412      26  122376  122382  122385      47  122373  122370
  122376      29  122370  122376  122379      30  122454  122460  122463       2
  122442  122436  122445       4  122439  122436  122442       4  122439  122436
  122445       4  122433  122430  122436      86  122433  122430  122448      87
  122430  122436  122439      45  122430  122436  122442      45  122430  122436
  122445      45  122430  122448  122451      88  122427  122424  122430      46
  122427  122424  122454      26  122424  122430  122433      89  122421  122418
  122424      29  122418  122424  122427      30  122505  122511  122514       2
  122499  122493  122502      71  122496  122493  122499      71  122496  122493
  122502      71  122490  122493  122496      72  122490  122493  122499      72
  122490  122493  122502      72  122487  122481  122490      73  122484  122481
  122487      74  122484  122481  122490      73  122478  122472  122481      76
  122475  122472  122478      35  122475  122472  122481      76  122472  122481
  122484      77  122472  122481  122487      77  122469  122466  122472      38
  122469  122466  122505      26  122466  122472  122475      39  122466  122472
  122478      39  122463  122460  122466      29  122460  122466  122469      30
  122523  122517  122526      26  122520  122517  122523      57  122520  122517
  122526      26  122514  122511  122517      29  122511  122517  122520      30
  122511  122517  122523      30  122568  122574  122577       2  122565  122562
  122568      26  122559  122553  122562       8  122556  122553  122559       4
  122556  122553  122562       8  122553  122562  122565      54  122550  122544
  122553      92  122547  122544  122550       4  122547  122544  122553      92
  122544  122553  122556      92  122544  122553  122559      92  122541  122535
  122544      94  122538  122535  122541      71  122538  122535  122544      94
  122535  122544  122547      92  122535  122544  122550      92  122532  122535
  122538      97  122532  122535  122541      97  122532  122562  122565      30
  122634  122640  122643       2  122628  122622  122631      12  122625  122622
  122628      12  122625  122622  122631      12  122619  122613  122622      16
  122616  122613  122619      17  122616  122613  122622      16  122613  122622
  122625      18  122613  122622  122628      18  122613  122622  122631      18
  122610  122604  122613      19  122607  122604  122610      20  122607  122604
  122613      19  122604  122613  122616      21  122604  122613  122619      21
  122601  122595  122604      19  122598  122595  122601      20  122598  122595
  122604      19  122595  122604  122607      19  122595  122604  122610      19
  122592  122586  122595      19  122589  122586  122592      20  122589  122586
  122595      19  122586  122595  122598      19  122586  122595  122601      19
  122583  122580  122586      25  122583  122580  122634      26  122580  122586
  122589      27  122580  122586  122592      27  122577  122574  122580      29
  122574  122580  122583      30  122655  122661  122664       2  122652  122646
  122655      26  122649  122646  122652      57  122649  122646  122655      26
  122643  122640  122646      29  122640  122646  122649      30  122640  122646
  122652      30  122727  122733  122736       2  122721  122718  122724      58
  122712  122709  122715      58  122706  122709  122712      60  122706  122709
  122715      60  122706  122718  122721      60  122706  122718  122724      60
  122703  122700  122706      60  122697  122691  122700      61  122694  122691
  122697      62  122694  122691  122700      61  122691  122700  122703      63
  122688  122682  122691      19  122685  122682  122688      20  122685  122682
  122691      19  122682  122691  122694      65  122682  122691  122697      65
  122679  122673  122682      19  122676  122673  122679      20  122676  122673
  122682      19  122673  122682  122685      19  122673  122682  122688      19
  122670  122667  122673      25  122670  122667  122727      26  122667  122673
  122676      27  122667  122673  122679      27  122664  122661  122667      29
  122661  122667  122670      30  122769  122775  122778       2  122757  122751
  122760       4  122754  122751  122757       4  122754  122751  122760       4
  122748  122745  122751      86  122748  122745  122763      87  122745  122751
  122754      45  122745  122751  122757      45  122745  122751  122760      45
  122745  122763  122766      88  122742  122739  122745      46  122742  122739
  122769      26  122739  122745  122748      89  122736  122733  122739      29
  122733  122739  122742      30  122817  122823  122826       2  122811  122805
  122814       4  122808  122805  122811       4  122808  122805  122814       4
  122799  122793  122802       4  122796  122793  122799       4  122796  122793
  122802       4  122790  122787  122793      43  122790  122787  122805      43
  122787  122793  122796      45  122787  122793  122799      45  122787  122793
  122802      45  122787  122805  122808      45  122787  122805  122811      45
  122787  122805  122814      45  122784  122781  122787      46  122784  122781
  122817      26  122781  122787  122790      47  122778  122775  122781      29
  122775  122781  122784      30  122874  122880  122883       2  122868  122862
  122871       4  122865  122862  122868       4  122865  122862  122871       4
  122859  122853  122862      99  122856  122853  122859      35  122856  122853
  122862      99  122853  122862  122865     100  122853  122862  122868     100
  122853  122862  122871     100  122847  122841  122850       4  122844  122841
  122847       4  122844  122841  122850       4  122838  122835  122841      43
  122838  122835  122853      68  122835  122841  122844      45  122835  122841
  122847      45  122835  122841  122850      45  122835  122853  122856      67
  122835  122853  122859      67  122832  122829  122835      46  122832  122829
  122874      26  122829  122835  122838      47  122826  122823  122829      29
  122823  122829  122832      30  122931  122937  122940       2  122925  122919
  122928       4  122922  122919  122925       4  122922  122919  122928       4
  122916  122910  122919      99  122913  122910  122916      35  122913  122910
  122919      99  122910  122919  122922     100  122910  122919  122925     100
  122910  122919  122928     100  122904  122898  122907       4  122901  122898
  122904       4  122901  122898  122907       4  122895  122892  122898      43
  122895  122892  122910      68  122892  122898  122901      45  122892  122898
  122904      45  122892  122898  122907      45  122892  122910  122913      67
  122892  122910  122916      67  122889  122886  122892      46  122889  122886
  122931      26  122886  122892  122895      47  122883  122880  122886      29
  122880  122886  122889      30  122976  122982  122985       2  122964  122958
  122967      34  122961  122958  122964      35  122961  122958  122967      34
  122955  122949  122958      76  122952  122949  122955      35  122952  122949
  122958      76  122949  122958  122961      76  122949  122958  122964      76
  122946  122943  122949      38  122946  122943  122976      26  122943  122949
  122952      39  122943  122949  122955      39  122940  122937  122943      29
  122937  122943  122946      30  123027  123033  123036       2  123021  123018
  123024      80  123012  123018  123021       2  123012  123018  123024       2
  123009  123003  123012      81  123006  123003  123009      35  123006  123003
  123012      81  123000  122994  123003      76  122997  122994  123000      35
  122997  122994  123003      76  122994  123003  123006      76  122994  123003
  123009      76  122991  122988  122994      38  122991  122988  123027      26
  122988  122994  122997      39  122988  122994  123000      39  122985  122982
  122988      29  122982  122988  122991      30  123060  123066  123069       2
  123051  123045  123054     104  123048  123045  123051      74  123048  123045
  123054     104  123045  123054  123057     105  123042  123039  123045      38
  123042  123039  123060      26  123039  123045  123048     106  123039  123045
  123051     106  123036  123033  123039      29  123033  123039  123042      30
  123132  123138  123141       2  123126  123123  123129     108  123120  123117
  123123      50  123117  123123  123126      50  123114  123111  123117      50
  123111  123117  123120      50  123108  123105  123111      50  123105  123111
  123114      50  123102  123105  123108     111  123099  123096  123102     114
  123093  123090  123096     117  123090  123096  123099     119  123087  123090
  123093     121  123084  123078  123087     125  123081  123078  123084       4
  123081  123078  123087     125  123075  123072  123078      54  123075  123072
  123132      26  123072  123078  123081       8  123072  123078  123084       8
  123069  123066  123072      29  123066  123072  123075      30  123153  123159
  123162       2  123150  123144  123153      26  123147  123144  123150      57
  123147  123144  123153      26  123141  123138  123144      29  123138  123144
  123147      30  123138  123144  123150      30  123177  123171  123180     104
  123174  123171  123177      74  123174  123171  123180     104  123171  123180
  123183     105  123168  123165  123171      38  123168  123165  123186      26
  123165  123171  123174     106  123165  123171  123177     106  123162  123159
  123165      29  123159  123165  123168      30  123228  123234  123237       2
  123225  123222  123228      26  123219  123213  123222       8  123216  123213
  123219       4  123216  123213  123222       8  123213  123222  123225      54
  123210  123204  123213      92  123207  123204  123210       4  123207  123204
  123213      92  123204  123213  123216      92  123204  123213  123219      92
  123201  123195  123204      94  123198  123195  123201      71  123198  123195
  123204      94  123195  123204  123207      92  123195  123204  123210      92
  123192  123195  123198      97  123192  123195  123201      97  123192  123222
  123225      30  123294  123300  123303       2  123288  123282  123291      12
  123285  123282  123288      12  123285  123282  123291      12  123279  123273
  123282      16  123276  123273  123279      17  123276  123273  123282      16
  123273  123282  123285      18  123273  123282  123288      18  123273  123282
  123291      18  123270  123264  123273      19  123267  123264  123270      20
  123267  123264  123273      19  123264  123273  123276      21  123264  123273
  123279      21  123261  123255  123264      19  123258  123255  123261      20
  123258  123255  123264      19  123255  123264  123267      19  123255  123264
  123270      19  123252  123246  123255      19  123249  123246  123252      20
  123249  123246  123255      19  123246  123255  123258      19  123246  123255
  123261      19  123243  123240  123246      25  123243  123240  123294      26
  123240  123246  123249      27  123240  123246  123252      27  123237  123234
  123240      29  123234  123240  123243      30  123342  123348  123351       2
  123336  123330  123339       4  123333  123330  123336       4  123333  123330
  123339       4  123324  123318  123327       4  123321  123318  123324       4
  123321  123318  123327       4  123315  123312  123318      43  123315  123312
  123330      43  123312  123318  123321      45  123312  123318  123324      45
  123312  123318  123327      45  123312  123330  123333      45  123312  123330
  123336      45  123312  123330  123339      45  123309  123306  123312      46
  123309  123306  123342      26  123306  123312  123315      47  123303  123300
  123306      29  123300  123306  123309      30  123384  123390  123393       2
  123372  123366  123375       4  123369  123366  123372       4  123369  123366
  123375       4  123363  123360  123366      86  123363  123360  123378      87
  123360  123366  123369      45  123360  123366  123372      45  123360  123366
  123375      45  123360  123378  123381      88  123357  123354  123360      46
  123357  123354  123384      26  123354  123360  123363      89  123351  123348
  123354      29  123348  123354  123357      30  123450  123456  123459       2
  123444  123438  123447      12  123441  123438  123444      12  123441  123438
  123447      12  123435  123429  123438      16  123432  123429  123435      17
  123432  123429  123438      16  123429  123438  123441      18  123429  123438
  123444      18  123429  123438  123447      18  123426  123420  123429      19
  123423  123420  123426      20  123423  123420  123429      19  123420  123429
  123432      21  123420  123429  123435      21  123417  123411  123420      19
  123414  123411  123417      20  123414  123411  123420      19  123411  123420
  123423      19  123411  123420  123426      19  123408  123402  123411      19
  123405  123402  123408      20  123405  123402  123411      19  123402  123411
  123414      19  123402  123411  123417      19  123399  123396  123402      25
  123399  123396  123450      26  123396  123402  123405      27  123396  123402
  123408      27  123393  123390  123396      29  123390  123396  123399      30
  123486  123492  123495       2  123474  123468  123477      34  123471  123468
  123474      35  123471  123468  123477      34  123465  123462  123468      38
  123465  123462  123486      26  123462  123468  123471      39  123462  123468
  123474      39  123459  123456  123462      29  123456  123462  123465      30
  123507  123513  123516       2  123504  123498  123507      26  123501  123498
  123504      57  123501  123498  123507      26  123495  123492  123498      29
  123492  123498  123501      30  123492  123498  123504      30  123555  123561
  123564       2  123549  123543  123552       4  123546  123543  123549       4
  123546  123543  123552       4  123537  123531  123540       4  123534  123531
  123537       4  123534  123531  123540       4  123528  123525  123531      43
  123528  123525  123543      43  123525  123531  123534      45  123525  123531
  123537      45  123525  123531  123540      45  123525  123543  123546      45
  123525  123543  123549      45  123525  123543  123552      45  123522  123519
  123525      46  123522  123519  123555      26  123519  123525  123528      47
  123516  123513  123519      29  123513  123519  123522      30  123597  123603
  123606       2  123585  123579  123588       4  123582  123579  123585       4
  123582  123579  123588       4  123576  123573  123579      86  123576  123573
  123591      87  123573  123579  123582      45  123573  123579  123585      45
  123573  123579  123588      45  123573  123591  123594      88  123570  123567
  123573      46  123570  123567  123597      26  123567  123573  123576      89
  123564  123561  123567      29  123561  123567  123570      30  123645  123651
  123654       2  123639  123633  123642       4  123636  123633  123639       4
  123636  123633  123642       4  123627  123621  123630       4  123624  123621
  123627       4  123624  123621  123630       4  123618  123615  123621      43
  123618  123615  123633      43  123615  123621  123624      45  123615  123621
  123627      45  123615  123621  123630      45  123615  123633  123636      45
  123615  123633  123639      45  123615  123633  123642      45  123612  123609
  123615      46  123612  123609  123645      26  123609  123615  123618      47
  123606  123603  123609      29  123603  123609  123612      30  123675  123681
  123684       2  123669  123663  123672       4  123666  123663  123669       4
  123666  123663  123672       4  123660  123657  123663      54  123660  123657
  123675      26  123657  123663  123666       8  123657  123663  123669       8
  123657  123663  123672       8  123654  123651  123657      29  123651  123657
  123660      30  123741  123747  123750       2  123735  123729  123738      12
  123732  123729  123735      12  123732  123729  123738      12  123726  123720
  123729      16  123723  123720  123726      17  123723  123720  123729      16
  123720  123729  123732      18  123720  123729  123735      18  123720  123729
  123738      18  123717  123711  123720      19  123714  123711  123717      20
  123714  123711  123720      19  123711  123720  123723      21  123711  123720
  123726      21  123708  123702  123711      19  123705  123702  123708      20
  123705  123702  123711      19  123702  123711  123714      19  123702  123711
  123717      19  123699  123693  123702      19  123696  123693  123699      20
  123696  123693  123702      19  123693  123702  123705      19  123693  123702
  123708      19  123690  123687  123693      25  123690  123687  123741      26
  123687  123693  123696      27  123687  123693  123699      27  123684  123681
  123687      29  123681  123687  123690      30  123774  123780  123783       2
  123765  123759  123768     104  123762  123759  123765      74  123762  123759
  123768     104  123759  123768  123771     105  123756  123753  123759      38
  123756  123753  123774      26  123753  123759  123762     106  123753  123759
  123765     106  123750  123747  123753      29  123747  123753  123756      30
  123831  123837  123840       2  123825  123819  123828       4  123822  123819
  123825       4  123822  123819  123828       4  123816  123810  123819      99
  123813  123810  123816      35  123813  123810  123819      99  123810  123819
  123822     100  123810  123819  123825     100  123810  123819  123828     100
  123804  123798  123807       4  123801  123798  123804       4  123801  123798
  123807       4  123795  123792  123798      43  123795  123792  123810      68
  123792  123798  123801      45  123792  123798  123804      45  123792  123798
  123807      45  123792  123810  123813      67  123792  123810  123816      67
  123789  123786  123792      46  123789  123786  123831      26  123786  123792
  123795      47  123783  123780  123786      29  123780  123786  123789      30
  123867  123873  123876       2  123855  123849  123858      34  123852  123849
  123855      35  123852  123849  123858      34  123846  123843  123849      38
  123846  123843  123867      26  123843  123849  123852      39  123843  123849
  123855      39  123840  123837  123843      29  123837  123843  123846      30
  123924  123930  123933       2  123918  123912  123921       4  123915  123912
  123918       4  123915  123912  123921       4  123906  123900  123909       4
  123903  123900  123906       4  123903  123900  123909       4  123897  123894
  123900      43  123897  123894  123912      43  123894  123900  123903      45
  123894  123900  123906      45  123894  123900  123909      45  123894  123912
  123915      45  123894  123912  123918      45  123894  123912  123921      45
  123891  123885  123894      67  123888  123885  123891      35  123888  123885
  123894      67  123885  123894  123897      68  123882  123879  123885      38
  123882  123879  123924      26  123879  123885  123888      39  123879  123885
  123891      39  123876  123873  123879      29  123873  123879  123882      30
  123990  123996  123999       2  123984  123978  123987      12  123981  123978
  123984      12  123981  123978  123987      12  123975  123969  123978      16
  123972  123969  123975      17  123972  123969  123978      16  123969  123978
  123981      18  123969  123978  123984      18  123969  123978  123987      18
  123966  123960  123969      19  123963  123960  123966      20  123963  123960
  123969      19  123960  123969  123972      21  123960  123969  123975      21
  123957  123951  123960      19  123954  123951  123957      20  123954  123951
  123960      19  123951  123960  123963      19  123951  123960  123966      19
  123948  123942  123951      19  123945  123942  123948      20  123945  123942
  123951      19  123942  123951  123954      19  123942  123951  123957      19
  123939  123936  123942      25  123939  123936  123990      26  123936  123942
  123945      27  123936  123942  123948      27  123933  123930  123936      29
  123930  123936  123939      30  124026  124032  124035       2  124014  124008
  124017      34  124011  124008  124014      35  124011  124008  124017      34
  124005  124002  124008      38  124005  124002  124026      26  124002  124008
  124011      39  124002  124008  124014      39  123999  123996  124002      29
  123996  124002  124005      30  124092  124098  124101       2  124086  124080
  124089      12  124083  124080  124086      12  124083  124080  124089      12
  124077  124071  124080      16  124074  124071  124077      17  124074  124071
  124080      16  124071  124080  124083      18  124071  124080  124086      18
  124071  124080  124089      18  124068  124062  124071      19  124065  124062
  124068      20  124065  124062  124071      19  124062  124071  124074      21
  124062  124071  124077      21  124059  124053  124062      19  124056  124053
  124059      20  124056  124053  124062      19  124053  124062  124065      19
  124053  124062  124068      19  124050  124044  124053      19  124047  124044
  124050      20  124047  124044  124053      19  124044  124053  124056      19
  124044  124053  124059      19  124041  124038  124044      25  124041  124038
  124092      26  124038  124044  124047      27  124038  124044  124050      27
  124035  124032  124038      29  124032  124038  124041      30  124155  124161
  124164       2  124146  124143  124149      50  124143  124149  124152      50
  124134  124137  124140     130  124134  124143  124146     131  124131  124128
  124134     131  124125  124122  124128      50  124122  124128  124131      50
  124119  124122  124125      50  124119  124149  124152      50  124116  124110
  124119      52  124113  124110  124116       4  124113  124110  124119      52
  124107  124104  124110      54  124107  124104  124155      26  124104  124110
  124113       8  124104  124110  124116       8  124101  124098  124104      29
  124098  124104  124107      30  124221  124227  124230       2  124215  124209
  124218      12  124212  124209  124215      12  124212  124209  124218      12
  124206  124200  124209      16  124203  124200  124206      17  124203  124200
  124209      16  124200  124209  124212      18  124200  124209  124215      18
  124200  124209  124218      18  124197  124191  124200      19  124194  124191
  124197      20  124194  124191  124200      19  124191  124200  124203      21
  124191  124200  124206      21  124188  124182  124191      19  124185  124182
  124188      20  124185  124182  124191      19  124182  124191  124194      19
  124182  124191  124197      19  124179  124173  124182      19  124176  124173
  124179      20  124176  124173  124182      19  124173  124182  124185      19
  124173  124182  124188      19  124170  124167  124173      25  124170  124167
  124221      26  124167  124173  124176      27  124167  124173  124179      27
  124164  124161  124167      29  124161  124167  124170      30  124263  124269
  124272       2  124257  124254  124260      80  124248  124254  124257       2
  124248  124254  124260       2  124245  124239  124248      81  124242  124239
  124245      35  124242  124239  124248      81  124236  124233  124239      38
  124236  124233  124263      26  124233  124239  124242      39  124233  124239
  124245      39  124230  124227  124233      29  124227  124233  124236      30
  124320  124326  124329       2  124314  124308  124317       4  124311  124308
  124314       4  124311  124308  124317       4  124305  124299  124308      99
  124302  124299  124305      35  124302  124299  124308      99  124299  124308
  124311     100  124299  124308  124314     100  124299  124308  124317     100
  124293  124287  124296       4  124290  124287  124293       4  124290  124287
  124296       4  124284  124281  124287      43  124284  124281  124299      68
  124281  124287  124290      45  124281  124287  124293      45  124281  124287
  124296      45  124281  124299  124302      67  124281  124299  124305      67
  124278  124275  124281      46  124278  124275  124320      26  124275  124281
  124284      47  124272  124269  124275      29  124269  124275  124278      30
  124341  124347  124350       2  124338  124332  124341      26  124335  124332
  124338      57  124335  124332  124341      26  124329  124326  124332      29
  124326  124332  124335      30  124326  124332  124338      30  124371  124377
  124380       2  124365  124359  124368       4  124362  124359  124365       4
  124362  124359  124368       4  124356  124353  124359      54  124356  124353
  124371      26  124353  124359  124362       8  124353  124359  124365       8
  124353  124359  124368       8  124350  124347  124353      29  124347  124353
  124356      30  124437  124443  124446       2  124431  124425  124434      12
  124428  124425  124431      12  124428  124425  124434      12  124422  124416
  124425      16  124419  124416  124422      17  124419  124416  124425      16
  124416  124425  124428      18  124416  124425  124431      18  124416  124425
  124434      18  124413  124407  124416      19  124410  124407  124413      20
  124410  124407  124416      19  124407  124416  124419      21  124407  124416
  124422      21  124404  124398  124407      19  124401  124398  124404      20
  124401  124398  124407      19  124398  124407  124410      19  124398  124407
  124413      19  124395  124389  124398      19  124392  124389  124395      20
  124392  124389  124398      19  124389  124398  124401      19  124389  124398
  124404      19  124386  124383  124389      25  124386  124383  124437      26
  124383  124389  124392      27  124383  124389  124395      27  124380  124377
  124383      29  124377  124383  124386      30  124494  124500  124503       2
  124488  124482  124491       4  124485  124482  124488       4  124485  124482
  124491       4  124476  124470  124479       4  124473  124470  124476       4
  124473  124470  124479       4  124467  124464  124470      43  124467  124464
  124482      43  124464  124470  124473      45  124464  124470  124476      45
  124464  124470  124479      45  124464  124482  124485      45  124464  124482
  124488      45  124464  124482  124491      45  124461  124455  124464      67
  124458  124455  124461      35  124458  124455  124464      67  124455  124464
  124467      68  124452  124449  124455      38  124452  124449  124494      26
  124449  124455  124458      39  124449  124455  124461      39  124446  124443
  124449      29  124443  124449  124452      30  124542  124548  124551       2
  124536  124530  124539       4  124533  124530  124536       4  124533  124530
  124539       4  124524  124518  124527       4  124521  124518  124524       4
  124521  124518  124527       4  124515  124512  124518      43  124515  124512
  124530      43  124512  124518  124521      45  124512  124518  124524      45
  124512  124518  124527      45  124512  124530  124533      45  124512  124530
  124536      45  124512  124530  124539      45  124509  124506  124512      46
  124509  124506  124542      26  124506  124512  124515      47  124503  124500
  124506      29  124500  124506  124509      30  124593  124599  124602       2
  124587  124584  124590      80  124578  124584  124587       2  124578  124584
  124590       2  124575  124569  124578      81  124572  124569  124575      35
  124572  124569  124578      81  124566  124560  124569      76  124563  124560
  124566      35  124563  124560  124569      76  124560  124569  124572      76
  124560  124569  124575      76  124557  124554  124560      38  124557  124554
  124593      26  124554  124560  124563      39  124554  124560  124566      39
  124551  124548  124554      29  124548  124554  124557      30  124629  124635
  124638       2  124617  124611  124620      34  124614  124611  124617      35
  124614  124611  124620      34  124608  124605  124611      38  124608  124605
  124629      26  124605  124611  124614      39  124605  124611  124617      39
  124602  124599  124605      29  124599  124605  124608      30  124677  124683
  124686       2  124671  124665  124674       4  124668  124665  124671       4
  124668  124665  124674       4  124659  124653  124662       4  124656  124653
  124659       4  124656  124653  124662       4  124650  124647  124653      43
  124650  124647  124665      43  124647  124653  124656      45  124647  124653
  124659      45  124647  124653  124662      45  124647  124665  124668      45
  124647  124665  124671      45  124647  124665  124674      45  124644  124641
  124647      46  124644  124641  124677      26  124641  124647  124650      47
  124638  124635  124641      29  124635  124641  124644      30  124707  124713
  124716       2  124701  124695  124704       4  124698  124695  124701       4
  124698  124695  124704       4  124692  124689  124695      54  124692  124689
  124707      26  124689  124695  124698       8  124689  124695  124701       8
  124689  124695  124704       8  124686  124683  124689      29  124683  124689
  124692      30  124749  124755  124758       2  124743  124740  124746      80
  124734  124740  124743       2  124734  124740  124746       2  124731  124725
  124734      81  124728  124725  124731      35  124728  124725  124734      81
  124722  124719  124725      38  124722  124719  124749      26  124719  124725
  124728      39  124719  124725  124731      39  124716  124713  124719      29
  124713  124719  124722      30  124791  124797  124800       2  124785  124782
  124788      80  124776  124782  124785       2  124776  124782  124788       2
  124773  124767  124776      81  124770  124767  124773      35  124770  124767
  124776      81  124764  124761  124767      38  124764  124761  124791      26
  124761  124767  124770      39  124761  124767  124773      39  124758  124755
  124761      29  124755  124761  124764      30  124833  124839  124842       2
  124821  124815  124824       4  124818  124815  124821       4  124818  124815
  124824       4  124812  124809  124815      86  124812  124809  124827      87
  124809  124815  124818      45  124809  124815  124821      45  124809  124815
  124824      45  124809  124827  124830      88  124806  124803  124809      46
  124806  124803  124833      26  124803  124809  124812      89  124800  124797
  124803      29  124797  124803  124806      30  124875  124881  124884       2
  124869  124866  124872      80  124860  124866  124869       2  124860  124866
  124872       2  124857  124851  124860      81  124854  124851  124857      35
  124854  124851  124860      81  124848  124845  124851      38  124848  124845
  124875      26  124845  124851  124854      39  124845  124851  124857      39
  124842  124839  124845      29  124839  124845  124848      30  124920  124926
  124929       2  124908  124902  124911      34  124905  124902  124908      35
  124905  124902  124911      34  124899  124893  124902      76  124896  124893
  124899      35  124896  124893  124902      76  124893  124902  124905      76
  124893  124902  124908      76  124890  124887  124893      38  124890  124887
  124920      26  124887  124893  124896      39  124887  124893  124899      39
  124884  124881  124887      29  124881  124887  124890      30  124965  124971
  124974       2  124953  124947  124956      34  124950  124947  124953      35
  124950  124947  124956      34  124944  124938  124947      76  124941  124938
  124944      35  124941  124938  124947      76  124938  124947  124950      76
  124938  124947  124953      76  124935  124932  124938      38  124935  124932
  124965      26  124932  124938  124941      39  124932  124938  124944      39
  124929  124926  124932      29  124926  124932  124935      30  124995  125001
  125004       2  124989  124983  124992       4  124986  124983  124989       4
  124986  124983  124992       4  124980  124977  124983      54  124980  124977
  124995      26  124977  124983  124986       8  124977  124983  124989       8
  124977  124983  124992       8  124974  124971  124977      29  124971  124977
  124980      30  125016  125022  125025       2  125013  125007  125016      26
  125010  125007  125013      57  125010  125007  125016      26  125004  125001
  125007      29  125001  125007  125010      30  125001  125007  125013      30
  125052  125058  125061       2  125040  125034  125043      34  125037  125034
  125040      35  125037  125034  125043      34  125031  125028  125034      38
  125031  125028  125052      26  125028  125034  125037      39  125028  125034
  125040      39  125025  125022  125028      29  125022  125028  125031      30
  125073  125079  125082       2  125070  125064  125073      26  125067  125064
  125070      57  125067  125064  125073      26  125061  125058  125064      29
  125058  125064  125067      30  125058  125064  125070      30  125115  125121
  125124       2  125103  125097  125106       4  125100  125097  125103       4
  125100  125097  125106       4  125094  125091  125097      86  125094  125091
  125109      87  125091  125097  125100      45  125091  125097  125103      45
  125091  125097  125106      45  125091  125109  125112      88  125088  125085
  125091      46  125088  125085  125115      26  125085  125091  125094      89
  125082  125079  125085      29  125079  125085  125088      30  125157  125163
  125166       2  125145  125139  125148       4  125142  125139  125145       4
  125142  125139  125148       4  125136  125133  125139      86  125136  125133
  125151      87  125133  125139  125142      45  125133  125139  125145      45
  125133  125139  125148      45  125133  125151  125154      88  125130  125127
  125133      46  125130  125127  125157      26  125127  125133  125136      89
  125124  125121  125127      29  125121  125127  125130      30  125199  125205
  125208       2  125187  125181  125190       4  125184  125181  125187       4
  125184  125181  125190       4  125178  125175  125181      86  125178  125175
  125193      87  125175  125181  125184      45  125175  125181  125187      45
  125175  125181  125190      45  125175  125193  125196      88  125172  125169
  125175      46  125172  125169  125199      26  125169  125175  125178      89
  125166  125163  125169      29  125163  125169  125172      30  125229  125235
  125238       2  125223  125217  125226       4  125220  125217  125223       4
  125220  125217  125226       4  125214  125211  125217      54  125214  125211
  125229      26  125211  125217  125220       8  125211  125217  125223       8
  125211  125217  125226       8  125208  125205  125211      29  125205  125211
  125214      30  125271  125277  125280       2  125259  125253  125262       4
  125256  125253  125259       4  125256  125253  125262       4  125250  125247
  125253      86  125250  125247  125265      87  125247  125253  125256      45
  125247  125253  125259      45  125247  125253  125262      45  125247  125265
  125268      88  125244  125241  125247      46  125244  125241  125271      26
  125241  125247  125250      89  125238  125235  125241      29  125235  125241
  125244      30  125319  125325  125328       2  125313  125307  125316       4
  125310  125307  125313       4  125310  125307  125316       4  125301  125295
  125304       4  125298  125295  125301       4  125298  125295  125304       4
  125292  125289  125295      43  125292  125289  125307      43  125289  125295
  125298      45  125289  125295  125301      45  125289  125295  125304      45
  125289  125307  125310      45  125289  125307  125313      45  125289  125307
  125316      45  125286  125283  125289      46  125286  125283  125319      26
  125283  125289  125292      47  125280  125277  125283      29  125277  125283
  125286      30  125376  125382  125385       2  125370  125364  125373       4
  125367  125364  125370       4  125367  125364  125373       4  125358  125352
  125361       4  125355  125352  125358       4  125355  125352  125361       4
  125349  125346  125352      43  125349  125346  125364      43  125346  125352
  125355      45  125346  125352  125358      45  125346  125352  125361      45
  125346  125364  125367      45  125346  125364  125370      45  125346  125364
  125373      45  125343  125337  125346      67  125340  125337  125343      35
  125340  125337  125346      67  125337  125346  125349      68  125334  125331
  125337      38  125334  125331  125376      26  125331  125337  125340      39
  125331  125337  125343      39  125328  125325  125331      29  125325  125331
  125334      30  125406  125412  125415       2  125400  125394  125403       4
  125397  125394  125400       4  125397  125394  125403       4  125391  125388
  125394      54  125391  125388  125406      26  125388  125394  125397       8
  125388  125394  125400       8  125388  125394  125403       8  125385  125382
  125388      29  125382  125388  125391      30  125478  125484  125487       2
  125472  125469  125475      58  125463  125460  125466      58  125457  125460
  125463      60  125457  125460  125466      60  125457  125469  125472      60
  125457  125469  125475      60  125454  125451  125457      60  125448  125442
  125451      61  125445  125442  125448      62  125445  125442  125451      61
  125442  125451  125454      63  125439  125433  125442      19  125436  125433
  125439      20  125436  125433  125442      19  125433  125442  125445      65
  125433  125442  125448      65  125430  125424  125433      19  125427  125424
  125430      20  125427  125424  125433      19  125424  125433  125436      19
  125424  125433  125439      19  125421  125418  125424      25  125421  125418
  125478      26  125418  125424  125427      27  125418  125424  125430      27
  125415  125412  125418      29  125412  125418  125421      30  125511  125517
  125520       2  125502  125496  125505     104  125499  125496  125502      74
  125499  125496  125505     104  125496  125505  125508     105  125493  125490
  125496      38  125493  125490  125511      26  125490  125496  125499     106
  125490  125496  125502     106  125487  125484  125490      29  125484  125490
  125493      30  125568  125574  125577       2  125562  125556  125565       4
  125559  125556  125562       4  125559  125556  125565       4  125553  125547
  125556      99  125550  125547  125553      35  125550  125547  125556      99
  125547  125556  125559     100  125547  125556  125562     100  125547  125556
  125565     100  125541  125535  125544       4  125538  125535  125541       4
  125538  125535  125544       4  125532  125529  125535      43  125532  125529
  125547      68  125529  125535  125538      45  125529  125535  125541      45
  125529  125535  125544      45  125529  125547  125550      67  125529  125547
  125553      67  125526  125523  125529      46  125526  125523  125568      26
  125523  125529  125532      47  125520  125517  125523      29  125517  125523
  125526      30  125598  125604  125607       2  125592  125586  125595       4
  125589  125586  125592       4  125589  125586  125595       4  125583  125580
  125586      54  125583  125580  125598      26  125580  125586  125589       8
  125580  125586  125592       8  125580  125586  125595       8  125577  125574
  125580      29  125574  125580  125583      30  125664  125670  125673       2
  125658  125652  125661      12  125655  125652  125658      12  125655  125652
  125661      12  125649  125643  125652      16  125646  125643  125649      17
  125646  125643  125652      16  125643  125652  125655      18  125643  125652
  125658      18  125643  125652  125661      18  125640  125634  125643      19
  125637  125634  125640      20  125637  125634  125643      19  125634  125643
  125646      21  125634  125643  125649      21  125631  125625  125634      19
  125628  125625  125631      20  125628  125625  125634      19  125625  125634
  125637      19  125625  125634  125640      19  125622  125616  125625      19
  125619  125616  125622      20  125619  125616  125625      19  125616  125625
  125628      19  125616  125625  125631      19  125613  125610  125616      25
  125613  125610  125664      26  125610  125616  125619      27  125610  125616
  125622      27  125607  125604  125610      29  125604  125610  125613      30
  125709  125715  125718       2  125697  125691  125700      34  125694  125691
  125697      35  125694  125691  125700      34  125688  125682  125691      76
  125685  125682  125688      35  125685  125682  125691      76  125682  125691
  125694      76  125682  125691  125697      76  125679  125676  125682      38
  125679  125676  125709      26  125676  125682  125685      39  125676  125682
  125688      39  125673  125670  125676      29  125670  125676  125679      30
  125730  125736  125739       2  125727  125721  125730      26  125724  125721
  125727      57  125724  125721  125730      26  125718  125715  125721      29
  125715  125721  125724      30  125715  125721  125727      30  125790  125796
  125799       2  125781  125778  125784      50  125778  125784  125787      50
  125775  125772  125778      50  125772  125778  125781      50  125769  125766
  125772      50  125766  125772  125775      50  125763  125760  125766      50
  125760  125766  125769      50  125757  125760  125763      50  125757  125784
  125787      50  125754  125748  125757      52  125751  125748  125754       4
  125751  125748  125757      52  125745  125742  125748      54  125745  125742
  125790      26  125742  125748  125751       8  125742  125748  125754       8
  125739  125736  125742      29  125736  125742  125745      30  125835  125841
  125844       2  125823  125817  125826      34  125820  125817  125823      35
  125820  125817  125826      34  125814  125808  125817      76  125811  125808
  125814      35  125811  125808  125817      76  125808  125817  125820      76
  125808  125817  125823      76  125805  125802  125808      38  125805  125802
  125835      26  125802  125808  125811      39  125802  125808  125814      39
  125799  125796  125802      29  125796  125802  125805      30  125901  125907
  125910       2  125895  125889  125898      12  125892  125889  125895      12
  125892  125889  125898      12  125886  125880  125889      16  125883  125880
  125886      17  125883  125880  125889      16  125880  125889  125892      18
  125880  125889  125895      18  125880  125889  125898      18  125877  125871
  125880      19  125874  125871  125877      20  125874  125871  125880      19
  125871  125880  125883      21  125871  125880  125886      21  125868  125862
  125871      19  125865  125862  125868      20  125865  125862  125871      19
  125862  125871  125874      19  125862  125871  125877      19  125859  125853
  125862      19  125856  125853  125859      20  125856  125853  125862      19
  125853  125862  125865      19  125853  125862  125868      19  125850  125847
  125853      25  125850  125847  125901      26  125847  125853  125856      27
  125847  125853  125859      27  125844  125841  125847      29  125841  125847
  125850      30  125958  125964  125967       2  125952  125946  125955       4
  125949  125946  125952       4  125949  125946  125955       4  125943  125937
  125946      99  125940  125937  125943      35  125940  125937  125946      99
  125937  125946  125949     100  125937  125946  125952     100  125937  125946
  125955     100  125931  125925  125934       4  125928  125925  125931       4
  125928  125925  125934       4  125922  125919  125925      43  125922  125919
  125937      68  125919  125925  125928      45  125919  125925  125931      45
  125919  125925  125934      45  125919  125937  125940      67  125919  125937
  125943      67  125916  125913  125919      46  125916  125913  125958      26
  125913  125919  125922      47  125910  125907  125913      29  125907  125913
  125916      30  125991  125997  126000       2  125982  125976  125985     104
  125979  125976  125982      74  125979  125976  125985     104  125976  125985
  125988     105  125973  125970  125976      38  125973  125970  125991      26
  125970  125976  125979     106  125970  125976  125982     106  125967  125964
  125970      29  125964  125970  125973      30  126057  126063  126066       2
  126051  126045  126054      12  126048  126045  126051      12  126048  126045
  126054      12  126042  126036  126045      16  126039  126036  126042      17
  126039  126036  126045      16  126036  126045  126048      18  126036  126045
  126051      18  126036  126045  126054      18  126033  126027  126036      19
  126030  126027  126033      20  126030  126027  126036      19  126027  126036
  126039      21  126027  126036  126042      21  126024  126018  126027      19
  126021  126018  126024      20  126021  126018  126027      19  126018  126027
  126030      19  126018  126027  126033      19  126015  126009  126018      19
  126012  126009  126015      20  126012  126009  126018      19  126009  126018
  126021      19  126009  126018  126024      19  126006  126003  126009      25
  126006  126003  126057      26  126003  126009  126012      27  126003  126009
  126015      27  126000  125997  126003      29  125997  126003  126006      30
  126078  126084  126087       2  126075  126069  126078      26  126072  126069
  126075      57  126072  126069  126078      26  126066  126063  126069      29
  126063  126069  126072      30  126063  126069  126075      30  126108  126114
  126117       2  126102  126096  126105       4  126099  126096  126102       4
  126099  126096  126105       4  126093  126090  126096      54  126093  126090
  126108      26  126090  126096  126099       8  126090  126096  126102       8
  126090  126096  126105       8  126087  126084  126090      29  126084  126090
  126093      30  126144  126141  126147      80  126135  126141  126144       2
  126135  126141  126147       2  126132  126126  126135      81  126129  126126
  126132      35  126129  126126  126135      81  126123  126120  126126      38
  126123  126120  126150      26  126120  126126  126129      39  126120  126126
  126132      39  126117  126114  126120      29  126114  126120  126123      30
  126192  126198  126201       2  126189  126186  126192      26  126183  126177
  126186       8  126180  126177  126183       4  126180  126177  126186       8
  126177  126186  126189      54  126174  126168  126177      92  126171  126168
  126174       4  126171  126168  126177      92  126168  126177  126180      92
  126168  126177  126183      92  126165  126159  126168      94  126162  126159
  126165      71  126162  126159  126168      94  126159  126168  126171      92
  126159  126168  126174      92  126156  126159  126162      97  126156  126159
  126165      97  126156  126186  126189      30  126240  126246  126249       2
  126234  126228  126237       4  126231  126228  126234       4  126231  126228
  126237       4  126222  126216  126225       4  126219  126216  126222       4
  126219  126216  126225       4  126213  126210  126216      43  126213  126210
  126228      43  126210  126216  126219      45  126210  126216  126222      45
  126210  126216  126225      45  126210  126228  126231      45  126210  126228
  126234      45  126210  126228  126237      45  126207  126204  126210      46
  126207  126204  126240      26  126204  126210  126213      47  126201  126198
  126204      29  126198  126204  126207      30  126285  126291  126294       2
  126273  126267  126276      34  126270  126267  126273      35  126270  126267
  126276      34  126264  126258  126267      76  126261  126258  126264      35
  126261  126258  126267      76  126258  126267  126270      76  126258  126267
  126273      76  126255  126252  126258      38  126255  126252  126285      26
  126252  126258  126261      39  126252  126258  126264      39  126249  126246
  126252      29  126246  126252  126255      30  126342  126348  126351       2
  126336  126330  126339       4  126333  126330  126336       4  126333  126330
  126339       4  126327  126321  126330      99  126324  126321  126327      35
  126324  126321  126330      99  126321  126330  126333     100  126321  126330
  126336     100  126321  126330  126339     100  126315  126309  126318       4
  126312  126309  126315       4  126312  126309  126318       4  126306  126303
  126309      43  126306  126303  126321      68  126303  126309  126312      45
  126303  126309  126315      45  126303  126309  126318      45  126303  126321
  126324      67  126303  126321  126327      67  126300  126297  126303      46
  126300  126297  126342      26  126297  126303  126306      47  126294  126291
  126297      29  126291  126297  126300      30  126414  126420  126423       2
  126408  126405  126411      58  126399  126396  126402      58  126393  126396
  126399      60  126393  126396  126402      60  126393  126405  126408      60
  126393  126405  126411      60  126390  126387  126393      60  126384  126378
  126387      61  126381  126378  126384      62  126381  126378  126387      61
  126378  126387  126390      63  126375  126369  126378      19  126372  126369
  126375      20  126372  126369  126378      19  126369  126378  126381      65
  126369  126378  126384      65  126366  126360  126369      19  126363  126360
  126366      20  126363  126360  126369      19  126360  126369  126372      19
  126360  126369  126375      19  126357  126354  126360      25  126357  126354
  126414      26  126354  126360  126363      27  126354  126360  126366      27
  126351  126348  126354      29  126348  126354  126357      30  126486  126492
  126495       2  126480  126477  126483      58  126471  126468  126474      58
  126465  126468  126471      60  126465  126468  126474      60  126465  126477
  126480      60  126465  126477  126483      60  126462  126459  126465      60
  126456  126450  126459      61  126453  126450  126456      62  126453  126450
  126459      61  126450  126459  126462      63  126447  126441  126450      19
  126444  126441  126447      20  126444  126441  126450      19  126441  126450
  126453      65  126441  126450  126456      65  126438  126432  126441      19
  126435  126432  126438      20  126435  126432  126441      19  126432  126441
  126444      19  126432  126441  126447      19  126429  126426  126432      25
  126429  126426  126486      26  126426  126432  126435      27  126426  126432
  126438      27  126423  126420  126426      29  126420  126426  126429      30
  126507  126513  126516       2  126504  126498  126507      26  126501  126498
  126504      57  126501  126498  126507      26  126495  126492  126498      29
  126492  126498  126501      30  126492  126498  126504      30  126555  126561
  126564       2  126549  126543  126552       4  126546  126543  126549       4
  126546  126543  126552       4  126537  126531  126540       4  126534  126531
  126537       4  126534  126531  126540       4  126528  126525  126531      43
  126528  126525  126543      43  126525  126531  126534      45  126525  126531
  126537      45  126525  126531  126540      45  126525  126543  126546      45
  126525  126543  126549      45  126525  126543  126552      45  126522  126519
  126525      46  126522  126519  126555      26  126519  126525  126528      47
  126516  126513  126519      29  126513  126519  126522      30  126606  126612
  126615       2  126600  126594  126603      71  126597  126594  126600      71
  126597  126594  126603      71  126591  126594  126597      72  126591  126594
  126600      72  126591  126594  126603      72  126588  126582  126591      73
  126585  126582  126588      74  126585  126582  126591      73  126579  126573
  126582      76  126576  126573  126579      35  126576  126573  126582      76
  126573  126582  126585      77  126573  126582  126588      77  126570  126567
  126573      38  126570  126567  126606      26  126567  126573  126576      39
  126567  126573  126579      39  126564  126561  126567      29  126561  126567
  126570      30  126663  126669  126672       2  126657  126651  126660       4
  126654  126651  126657       4  126654  126651  126660       4  126645  126639
  126648       4  126642  126639  126645       4  126642  126639  126648       4
  126636  126633  126639      43  126636  126633  126651      43  126633  126639
  126642      45  126633  126639  126645      45  126633  126639  126648      45
  126633  126651  126654      45  126633  126651  126657      45  126633  126651
  126660      45  126630  126624  126633      67  126627  126624  126630      35
  126627  126624  126633      67  126624  126633  126636      68  126621  126618
  126624      38  126621  126618  126663      26  126618  126624  126627      39
  126618  126624  126630      39  126615  126612  126618      29  126612  126618
  126621      30  126693  126699  126702       2  126687  126681  126690       4
  126684  126681  126687       4  126684  126681  126690       4  126678  126675
  126681      54  126678  126675  126693      26  126675  126681  126684       8
  126675  126681  126687       8  126675  126681  126690       8  126672  126669
  126675      29  126669  126675  126678      30  126741  126747  126750       2
  126735  126729  126738       4  126732  126729  126735       4  126732  126729
  126738       4  126723  126717  126726       4  126720  126717  126723       4
  126720  126717  126726       4  126714  126711  126717      43  126714  126711
  126729      43  126711  126717  126720      45  126711  126717  126723      45
  126711  126717  126726      45  126711  126729  126732      45  126711  126729
  126735      45  126711  126729  126738      45  126708  126705  126711      46
  126708  126705  126741      26  126705  126711  126714      47  126702  126699
  126705      29  126699  126705  126708      30  126777  126783  126786       2
  126765  126759  126768      34  126762  126759  126765      35  126762  126759
  126768      34  126756  126753  126759      38  126756  126753  126777      26
  126753  126759  126762      39  126753  126759  126765      39  126750  126747
  126753      29  126747  126753  126756      30  126807  126813  126816       2
  126801  126795  126804       4  126798  126795  126801       4  126798  126795
  126804       4  126792  126789  126795      54  126792  126789  126807      26
  126789  126795  126798       8  126789  126795  126801       8  126789  126795
  126804       8  126786  126783  126789      29  126783  126789  126792      30
  126855  126861  126864       2  126849  126843  126852       4  126846  126843
  126849       4  126846  126843  126852       4  126837  126831  126840       4
  126834  126831  126837       4  126834  126831  126840       4  126828  126825
  126831      43  126828  126825  126843      43  126825  126831  126834      45
  126825  126831  126837      45  126825  126831  126840      45  126825  126843
  126846      45  126825  126843  126849      45  126825  126843  126852      45
  126822  126819  126825      46  126822  126819  126855      26  126819  126825
  126828      47  126816  126813  126819      29  126813  126819  126822      30
  126912  126918  126921       2  126906  126900  126909       4  126903  126900
  126906       4  126903  126900  126909       4  126897  126891  126900      99
  126894  126891  126897      35  126894  126891  126900      99  126891  126900
  126903     100  126891  126900  126906     100  126891  126900  126909     100
  126885  126879  126888       4  126882  126879  126885       4  126882  126879
  126888       4  126876  126873  126879      43  126876  126873  126891      68
  126873  126879  126882      45  126873  126879  126885      45  126873  126879
  126888      45  126873  126891  126894      67  126873  126891  126897      67
  126870  126867  126873      46  126870  126867  126912      26  126867  126873
  126876      47  126864  126861  126867      29  126861  126867  126870      30
  126942  126948  126951       2  126936  126930  126939       4  126933  126930
  126936       4  126933  126930  126939       4  126927  126924  126930      54
  126927  126924  126942      26  126924  126930  126933       8  126924  126930
  126936       8  126924  126930  126939       8  126921  126918  126924      29
  126918  126924  126927      30  126987  126993  126996       2  126975  126969
  126978      34  126972  126969  126975      35  126972  126969  126978      34
  126966  126960  126969      76  126963  126960  126966      35  126963  126960
  126969      76  126960  126969  126972      76  126960  126969  126975      76
  126957  126954  126960      38  126957  126954  126987      26  126954  126960
  126963      39  126954  126960  126966      39  126951  126948  126954      29
  126948  126954  126957      30  127044  127050  127053       2  127038  127032
  127041       4  127035  127032  127038       4  127035  127032  127041       4
  127026  127020  127029       4  127023  127020  127026       4  127023  127020
  127029       4  127017  127014  127020      43  127017  127014  127032      43
  127014  127020  127023      45  127014  127020  127026      45  127014  127020
  127029      45  127014  127032  127035      45  127014  127032  127038      45
  127014  127032  127041      45  127011  127005  127014      67  127008  127005
  127011      35  127008  127005  127014      67  127005  127014  127017      68
  127002  126999  127005      38  127002  126999  127044      26  126999  127005
  127008      39  126999  127005  127011      39  126996  126993  126999      29
  126993  126999  127002      30  127110  127116  127119       2  127104  127098
  127107      12  127101  127098  127104      12  127101  127098  127107      12
  127095  127089  127098      16  127092  127089  127095      17  127092  127089
  127098      16  127089  127098  127101      18  127089  127098  127104      18
  127089  127098  127107      18  127086  127080  127089      19  127083  127080
  127086      20  127083  127080  127089      19  127080  127089  127092      21
  127080  127089  127095      21  127077  127071  127080      19  127074  127071
  127077      20  127074  127071  127080      19  127071  127080  127083      19
  127071  127080  127086      19  127068  127062  127071      19  127065  127062
  127068      20  127065  127062  127071      19  127062  127071  127074      19
  127062  127071  127077      19  127059  127056  127062      25  127059  127056
  127110      26  127056  127062  127065      27  127056  127062  127068      27
  127053  127050  127056      29  127050  127056  127059      30  127176  127182
  127185       2  127170  127164  127173      12  127167  127164  127170      12
  127167  127164  127173      12  127161  127155  127164      16  127158  127155
  127161      17  127158  127155  127164      16  127155  127164  127167      18
  127155  127164  127170      18  127155  127164  127173      18  127152  127146
  127155      19  127149  127146  127152      20  127149  127146  127155      19
  127146  127155  127158      21  127146  127155  127161      21  127143  127137
  127146      19  127140  127137  127143      20  127140  127137  127146      19
  127137  127146  127149      19  127137  127146  127152      19  127134  127128
  127137      19  127131  127128  127134      20  127131  127128  127137      19
  127128  127137  127140      19  127128  127137  127143      19  127125  127122
  127128      25  127125  127122  127176      26  127122  127128  127131      27
  127122  127128  127134      27  127119  127116  127122      29  127116  127122
  127125      30  127227  127233  127236       2  127221  127218  127224      80
  127212  127218  127221       2  127212  127218  127224       2  127209  127203
  127212      81  127206  127203  127209      35  127206  127203  127212      81
  127200  127194  127203      76  127197  127194  127200      35  127197  127194
  127203      76  127194  127203  127206      76  127194  127203  127209      76
  127191  127188  127194      38  127191  127188  127227      26  127188  127194
  127197      39  127188  127194  127200      39  127185  127182  127188      29
  127182  127188  127191      30  127260  127266  127269       2  127251  127245
  127254     104  127248  127245  127251      74  127248  127245  127254     104
  127245  127254  127257     105  127242  127239  127245      38  127242  127239
  127260      26  127239  127245  127248     106  127239  127245  127251     106
  127236  127233  127239      29  127233  127239  127242      30  127320  127314
  127323      12  127317  127314  127320      12  127317  127314  127323      12
  127311  127305  127314      16  127308  127305  127311      17  127308  127305
  127314      16  127305  127314  127317      18  127305  127314  127320      18
  127305  127314  127323      18  127302  127296  127305      19  127299  127296
  127302      20  127299  127296  127305      19  127296  127305  127308      21
  127296  127305  127311      21  127293  127287  127296      19  127290  127287
  127293      20  127290  127287  127296      19  127287  127296  127299      19
  127287  127296  127302      19  127284  127278  127287      19  127281  127278
  127284      20  127281  127278  127287      19  127278  127287  127290      19
  127278  127287  127293      19  127275  127272  127278      25  127275  127272
  127326      26  127272  127278  127281      27  127272  127278  127284      27
  127269  127266  127272      29  127266  127272  127275      30  127368  127374
  127377       2  127365  127362  127368      26  127359  127353  127362       8
  127356  127353  127359       4  127356  127353  127362       8  127353  127362
  127365      54  127350  127344  127353      92  127347  127344  127350       4
  127347  127344  127353      92  127344  127353  127356      92  127344  127353
  127359      92  127341  127335  127344      94  127338  127335  127341      71
  127338  127335  127344      94  127335  127344  127347      92  127335  127344
  127350      92  127332  127335  127338      97  127332  127335  127341      97
  127332  127362  127365      30  127416  127422  127425       2  127410  127404
  127413       4  127407  127404  127410       4  127407  127404  127413       4
  127398  127392  127401       4  127395  127392  127398       4  127395  127392
  127401       4  127389  127386  127392      43  127389  127386  127404      43
  127386  127392  127395      45  127386  127392  127398      45  127386  127392
  127401      45  127386  127404  127407      45  127386  127404  127410      45
  127386  127404  127413      45  127383  127380  127386      46  127383  127380
  127416      26  127380  127386  127389      47  127377  127374  127380      29
  127374  127380  127383      30  127458  127464  127467       2  127446  127440
  127449       4  127443  127440  127446       4  127443  127440  127449       4
  127437  127434  127440      86  127437  127434  127452      87  127434  127440
  127443      45  127434  127440  127446      45  127434  127440  127449      45
  127434  127452  127455      88  127431  127428  127434      46  127431  127428
  127458      26  127428  127434  127437      89  127425  127422  127428      29
  127422  127428  127431      30  127488  127482  127491       4  127485  127482
  127488       4  127485  127482  127491       4  127479  127476  127482      86
  127479  127476  127494      87  127476  127482  127485      45  127476  127482
  127488      45  127476  127482  127491      45  127476  127494  127497      88
  127473  127470  127476      46  127473  127470  127500      26  127470  127476
  127479      89  127467  127464  127470      29  127464  127470  127473      30
  127542  127548  127551       2  127539  127536  127542      26  127533  127527
  127536       8  127530  127527  127533       4  127530  127527  127536       8
  127527  127536  127539      54  127524  127518  127527      92  127521  127518
  127524       4  127521  127518  127527      92  127518  127527  127530      92
  127518  127527  127533      92  127515  127509  127518      94  127512  127509
  127515      71  127512  127509  127518      94  127509  127518  127521      92
  127509  127518  127524      92  127506  127509  127512      97  127506  127509
  127515      97  127506  127536  127539      30  127587  127593  127596       2
  127575  127569  127578      34  127572  127569  127575      35  127572  127569
  127578      34  127566  127560  127569      76  127563  127560  127566      35
  127563  127560  127569      76  127560  127569  127572      76  127560  127569
  127575      76  127557  127554  127560      38  127557  127554  127587      26
  127554  127560  127563      39  127554  127560  127566      39  127551  127548
  127554      29  127548  127554  127557      30  127632  127638  127641       2
  127620  127614  127623      34  127617  127614  127620      35  127617  127614
  127623      34  127611  127605  127614      76  127608  127605  127611      35
  127608  127605  127614      76  127605  127614  127617      76  127605  127614
  127620      76  127602  127599  127605      38  127602  127599  127632      26
  127599  127605  127608      39  127599  127605  127611      39  127596  127593
  127599      29  127593  127599  127602      30  127689  127695  127698       2
  127683  127677  127686       4  127680  127677  127683       4  127680  127677
  127686       4  127674  127668  127677      99  127671  127668  127674      35
  127671  127668  127677      99  127668  127677  127680     100  127668  127677
  127683     100  127668  127677  127686     100  127662  127656  127665       4
  127659  127656  127662       4  127659  127656  127665       4  127653  127650
  127656      43  127653  127650  127668      68  127650  127656  127659      45
  127650  127656  127662      45  127650  127656  127665      45  127650  127668
  127671      67  127650  127668  127674      67  127647  127644  127650      46
  127647  127644  127689      26  127644  127650  127653      47  127641  127638
  127644      29  127638  127644  127647      30  127719  127725  127728       2
  127713  127707  127716       4  127710  127707  127713       4  127710  127707
  127716       4  127704  127701  127707      54  127704  127701  127719      26
  127701  127707  127710       8  127701  127707  127713       8  127701  127707
  127716       8  127698  127695  127701      29  127695  127701  127704      30
  127770  127776  127779       2  127764  127761  127767      80  127755  127761
  127764       2  127755  127761  127767       2  127752  127746  127755      81
  127749  127746  127752      35  127749  127746  127755      81  127743  127737
  127746      76  127740  127737  127743      35  127740  127737  127746      76
  127737  127746  127749      76  127737  127746  127752      76  127734  127731
  127737      38  127734  127731  127770      26  127731  127737  127740      39
  127731  127737  127743      39  127728  127725  127731      29  127725  127731
  127734      30  127818  127824  127827       2  127812  127806  127815       4
  127809  127806  127812       4  127809  127806  127815       4  127800  127794
  127803       4  127797  127794  127800       4  127797  127794  127803       4
  127791  127788  127794      43  127791  127788  127806      43  127788  127794
  127797      45  127788  127794  127800      45  127788  127794  127803      45
  127788  127806  127809      45  127788  127806  127812      45  127788  127806
  127815      45  127785  127782  127788      46  127785  127782  127818      26
  127782  127788  127791      47  127779  127776  127782      29  127776  127782
  127785      30  127848  127854  127857       2  127842  127836  127845       4
  127839  127836  127842       4  127839  127836  127845       4  127833  127830
  127836      54  127833  127830  127848      26  127830  127836  127839       8
  127830  127836  127842       8  127830  127836  127845       8  127827  127824
  127830      29  127824  127830  127833      30  127890  127896  127899       2
  127878  127872  127881       4  127875  127872  127878       4  127875  127872
  127881       4  127869  127866  127872      86  127869  127866  127884      87
  127866  127872  127875      45  127866  127872  127878      45  127866  127872
  127881      45  127866  127884  127887      88  127863  127860  127866      46
  127863  127860  127890      26  127860  127866  127869      89  127857  127854
  127860      29  127854  127860  127863      30  127947  127953  127956       2
  127941  127935  127944       4  127938  127935  127941       4  127938  127935
  127944       4  127932  127926  127935      99  127929  127926  127932      35
  127929  127926  127935      99  127926  127935  127938     100  127926  127935
  127941     100  127926  127935  127944     100  127920  127914  127923       4
  127917  127914  127920       4  127917  127914  127923       4  127911  127908
  127914      43  127911  127908  127926      68  127908  127914  127917      45
  127908  127914  127920      45  127908  127914  127923      45  127908  127926
  127929      67  127908  127926  127932      67  127905  127902  127908      46
  127905  127902  127947      26  127902  127908  127911      47  127899  127896
  127902      29  127896  127902  127905      30  127980  127986  127989       2
  127971  127965  127974     104  127968  127965  127971      74  127968  127965
  127974     104  127965  127974  127977     105  127962  127959  127965      38
  127962  127959  127980      26  127959  127965  127968     106  127959  127965
  127971     106  127956  127953  127959      29  127953  127959  127962      30
  128010  128016  128019       2  128004  127998  128007       4  128001  127998
  128004       4  128001  127998  128007       4  127995  127992  127998      54
  127995  127992  128010      26  127992  127998  128001       8  127992  127998
  128004       8  127992  127998  128007       8  127989  127986  127992      29
  127986  127992  127995      30  128052  128058  128061       2  128046  128043
  128049      80  128037  128043  128046       2  128037  128043  128049       2
  128034  128028  128037      81  128031  128028  128034      35  128031  128028
  128037      81  128025  128022  128028      38  128025  128022  128052      26
  128022  128028  128031      39  128022  128028  128034      39  128019  128016
  128022      29  128016  128022  128025      30  128073  128079  128082       2
  128070  128064  128073      26  128067  128064  128070      57  128067  128064
  128073      26  128061  128058  128064      29  128058  128064  128067      30
  128058  128064  128070      30  128109  128115  128118       2  128097  128091
  128100      34  128094  128091  128097      35  128094  128091  128100      34
  128088  128085  128091      38  128088  128085  128109      26  128085  128091
  128094      39  128085  128091  128097      39  128082  128079  128085      29
  128079  128085  128088      30  128175  128181  128184       2  128169  128163
  128172      12  128166  128163  128169      12  128166  128163  128172      12
  128160  128154  128163      16  128157  128154  128160      17  128157  128154
  128163      16  128154  128163  128166      18  128154  128163  128169      18
  128154  128163  128172      18  128151  128145  128154      19  128148  128145
  128151      20  128148  128145  128154      19  128145  128154  128157      21
  128145  128154  128160      21  128142  128136  128145      19  128139  128136
  128142      20  128139  128136  128145      19  128136  128145  128148      19
  128136  128145  128151      19  128133  128127  128136      19  128130  128127
  128133      20  128130  128127  128136      19  128127  128136  128139      19
  128127  128136  128142      19  128124  128121  128127      25  128124  128121
  128175      26  128121  128127  128130      27  128121  128127  128133      27
  128118  128115  128121      29  128115  128121  128124      30  128220  128226
  128229       2  128208  128202  128211      34  128205  128202  128208      35
  128205  128202  128211      34  128199  128193  128202      76  128196  128193
  128199      35  128196  128193  128202      76  128193  128202  128205      76
  128193  128202  128208      76  128190  128187  128193      38  128190  128187
  128220      26  128187  128193  128196      39  128187  128193  128199      39
  128184  128181  128187      29  128181  128187  128190      30  128277  128283
  128286       2  128271  128265  128274       4  128268  128265  128271       4
  128268  128265  128274       4  128262  128256  128265      99  128259  128256
  128262      35  128259  128256  128265      99  128256  128265  128268     100
  128256  128265  128271     100  128256  128265  128274     100  128250  128244
  128253       4  128247  128244  128250       4  128247  128244  128253       4
  128241  128238  128244      43  128241  128238  128256      68  128238  128244
  128247      45  128238  128244  128250      45  128238  128244  128253      45
  128238  128256  128259      67  128238  128256  128262      67  128235  128232
  128238      46  128235  128232  128277      26  128232  128238  128241      47
  128229  128226  128232      29  128226  128232  128235      30  128298  128304
  128307       2  128295  128289  128298      26  128292  128289  128295      57
  128292  128289  128298      26  128286  128283  128289      29  128283  128289
  128292      30  128283  128289  128295      30  128340  128346  128349       2
  128334  128331  128337      80  128325  128331  128334       2  128325  128331
  128337       2  128322  128316  128325      81  128319  128316  128322      35
  128319  128316  128325      81  128313  128310  128316      38  128313  128310
  128340      26  128310  128316  128319      39  128310  128316  128322      39
  128307  128304  128310      29  128304  128310  128313      30  128397  128403
  128406       2  128391  128385  128394       4  128388  128385  128391       4
  128388  128385  128394       4  128382  128376  128385      99  128379  128376
  128382      35  128379  128376  128385      99  128376  128385  128388     100
  128376  128385  128391     100  128376  128385  128394     100  128370  128364
  128373       4  128367  128364  128370       4  128367  128364  128373       4
  128361  128358  128364      43  128361  128358  128376      68  128358  128364
  128367      45  128358  128364  128370      45  128358  128364  128373      45
  128358  128376  128379      67  128358  128376  128382      67  128355  128352
  128358      46  128355  128352  128397      26  128352  128358  128361      47
  128349  128346  128352      29  128346  128352  128355      30  128454  128460
  128463       2  128448  128442  128451       4  128445  128442  128448       4
  128445  128442  128451       4  128439  128433  128442      99  128436  128433
  128439      35  128436  128433  128442      99  128433  128442  128445     100
  128433  128442  128448     100  128433  128442  128451     100  128427  128421
  128430       4  128424  128421  128427       4  128424  128421  128430       4
  128418  128415  128421      43  128418  128415  128433      68  128415  128421
  128424      45  128415  128421  128427      45  128415  128421  128430      45
  128415  128433  128436      67  128415  128433  128439      67  128412  128409
  128415      46  128412  128409  128454      26  128409  128415  128418      47
  128406  128403  128409      29  128403  128409  128412      30  128487  128493
  128496       2  128478  128472  128481     104  128475  128472  128478      74
  128475  128472  128481     104  128472  128481  128484     105  128469  128466
  128472      38  128469  128466  128487      26  128466  128472  128475     106
  128466  128472  128478     106  128463  128460  128466      29  128460  128466
  128469      30  128523  128529  128532       2  128511  128505  128514      34
  128508  128505  128511      35  128508  128505  128514      34  128502  128499
  128505      38  128502  128499  128523      26  128499  128505  128508      39
  128499  128505  128511      39  128496  128493  128499      29  128493  128499
  128502      30  128553  128559  128562       2  128547  128541  128550       4
  128544  128541  128547       4  128544  128541  128550       4  128538  128535
  128541      54  128538  128535  128553      26  128535  128541  128544       8
  128535  128541  128547       8  128535  128541  128550       8  128532  128529
  128535      29  128529  128535  128538      30  128604  128610  128613       2
  128598  128592  128601      71  128595  128592  128598      71  128595  128592
  128601      71  128589  128592  128595      72  128589  128592  128598      72
  128589  128592  128601      72  128586  128580  128589      73  128583  128580
  128586      74  128583  128580  128589      73  128577  128571  128580      76
  128574  128571  128577      35  128574  128571  128580      76  128571  128580
  128583      77  128571  128580  128586      77  128568  128565  128571      38
  128568  128565  128604      26  128565  128571  128574      39  128565  128571
  128577      39  128562  128559  128565      29  128559  128565  128568      30
  128670  128676  128679       2  128664  128658  128667      12  128661  128658
  128664      12  128661  128658  128667      12  128655  128649  128658      16
  128652  128649  128655      17  128652  128649  128658      16  128649  128658
  128661      18  128649  128658  128664      18  128649  128658  128667      18
  128646  128640  128649      19  128643  128640  128646      20  128643  128640
  128649      19  128640  128649  128652      21  128640  128649  128655      21
  128637  128631  128640      19  128634  128631  128637      20  128634  128631
  128640      19  128631  128640  128643      19  128631  128640  128646      19
  128628  128622  128631      19  128625  128622  128628      20  128625  128622
  128631      19  128622  128631  128634      19  128622  128631  128637      19
  128619  128616  128622      25  128619  128616  128670      26  128616  128622
  128625      27  128616  128622  128628      27  128613  128610  128616      29
  128610  128616  128619      30  128736  128742  128745       2  128730  128724
  128733      12  128727  128724  128730      12  128727  128724  128733      12
  128721  128715  128724      16  128718  128715  128721      17  128718  128715
  128724      16  128715  128724  128727      18  128715  128724  128730      18
  128715  128724  128733      18  128712  128706  128715      19  128709  128706
  128712      20  128709  128706  128715      19  128706  128715  128718      21
  128706  128715  128721      21  128703  128697  128706      19  128700  128697
  128703      20  128700  128697  128706      19  128697  128706  128709      19
  128697  128706  128712      19  128694  128688  128697      19  128691  128688
  128694      20  128691  128688  128697      19  128688  128697  128700      19
  128688  128697  128703      19  128685  128682  128688      25  128685  128682
  128736      26  128682  128688  128691      27  128682  128688  128694      27
  128679  128676  128682      29  128676  128682  128685      30  128784  128790
  128793       2  128778  128772  128781       4  128775  128772  128778       4
  128775  128772  128781       4  128766  128760  128769       4  128763  128760
  128766       4  128763  128760  128769       4  128757  128754  128760      43
  128757  128754  128772      43  128754  128760  128763      45  128754  128760
  128766      45  128754  128760  128769      45  128754  128772  128775      45
  128754  128772  128778      45  128754  128772  128781      45  128751  128748
  128754      46  128751  128748  128784      26  128748  128754  128757      47
  128745  128742  128748      29  128742  128748  128751      30  128805  128811
  128814       2  128802  128796  128805      26  128799  128796  128802      57
  128799  128796  128805      26  128793  128790  128796      29  128790  128796
  128799      30  128790  128796  128802      30  128877  128883  128886       2
  128871  128868  128874      58  128862  128859  128865      58  128856  128859
  128862      60  128856  128859  128865      60  128856  128868  128871      60
  128856  128868  128874      60  128853  128850  128856      60  128847  128841
  128850      61  128844  128841  128847      62  128844  128841  128850      61
  128841  128850  128853      63  128838  128832  128841      19  128835  128832
  128838      20  128835  128832  128841      19  128832  128841  128844      65
  128832  128841  128847      65  128829  128823  128832      19  128826  128823
  128829      20  128826  128823  128832      19  128823  128832  128835      19
  128823  128832  128838      19  128820  128817  128823      25  128820  128817
  128877      26  128817  128823  128826      27  128817  128823  128829      27
  128814  128811  128817      29  128811  128817  128820      30  128943  128949
  128952       2  128937  128931  128940      12  128934  128931  128937      12
  128934  128931  128940      12  128928  128922  128931      16  128925  128922
  128928      17  128925  128922  128931      16  128922  128931  128934      18
  128922  128931  128937      18  128922  128931  128940      18  128919  128913
  128922      19  128916  128913  128919      20  128916  128913  128922      19
  128913  128922  128925      21  128913  128922  128928      21  128910  128904
  128913      19  128907  128904  128910      20  128907  128904  128913      19
  128904  128913  128916      19  128904  128913  128919      19  128901  128895
  128904      19  128898  128895  128901      20  128898  128895  128904      19
  128895  128904  128907      19  128895  128904  128910      19  128892  128889
  128895      25  128892  128889  128943      26  128889  128895  128898      27
  128889  128895  128901      27  128886  128883  128889      29  128883  128889
  128892      30  128964  128970  128973       2  128961  128955  128964      26
  128958  128955  128961      57  128958  128955  128964      26  128952  128949
  128955      29  128949  128955  128958      30  128949  128955  128961      30
  129012  129018  129021       2  129006  129000  129009       4  129003  129000
  129006       4  129003  129000  129009       4  128994  128988  128997       4
  128991  128988  128994       4  128991  128988  128997       4  128985  128982
  128988      43  128985  128982  129000      43  128982  128988  128991      45
  128982  128988  128994      45  128982  128988  128997      45  128982  129000
  129003      45  128982  129000  129006      45  128982  129000  129009      45
  128979  128976  128982      46  128979  128976  129012      26  128976  128982
  128985      47  128973  128970  128976      29  128970  128976  128979      30
  129069  129075  129078       2  129063  129057  129066       4  129060  129057
  129063       4  129060  129057  129066       4  129054  129048  129057      99
  129051  129048  129054      35  129051  129048  129057      99  129048  129057
  129060     100  129048  129057  129063     100  129048  129057  129066     100
  129042  129036  129045       4  129039  129036  129042       4  129039  129036
  129045       4  129033  129030  129036      43  129033  129030  129048      68
  129030  129036  129039      45  129030  129036  129042      45  129030  129036
  129045      45  129030  129048  129051      67  129030  129048  129054      67
  129027  129024  129030      46  129027  129024  129069      26  129024  129030
  129033      47  129021  129018  129024      29  129018  129024  129027      30
  129111  129117  129120       2  129099  129093  129102       4  129096  129093
  129099       4  129096  129093  129102       4  129090  129087  129093      86
  129090  129087  129105      87  129087  129093  129096      45  129087  129093
  129099      45  129087  129093  129102      45  129087  129105  129108      88
  129084  129081  129087      46  129084  129081  129111      26  129081  129087
  129090      89  129078  129075  129081      29  129075  129081  129084      30
  129159  129165  129168       2  129153  129147  129156       4  129150  129147
  129153       4  129150  129147  129156       4  129141  129135  129144       4
  129138  129135  129141       4  129138  129135  129144       4  129132  129129
  129135      43  129132  129129  129147      43  129129  129135  129138      45
  129129  129135  129141      45  129129  129135  129144      45  129129  129147
  129150      45  129129  129147  129153      45  129129  129147  129156      45
  129126  129123  129129      46  129126  129123  129159      26  129123  129129
  129132      47  129120  129117  129123      29  129117  129123  129126      30
  129225  129231  129234       2  129219  129213  129222      12  129216  129213
  129219      12  129216  129213  129222      12  129210  129204  129213      16
  129207  129204  129210      17  129207  129204  129213      16  129204  129213
  129216      18  129204  129213  129219      18  129204  129213  129222      18
  129201  129195  129204      19  129198  129195  129201      20  129198  129195
  129204      19  129195  129204  129207      21  129195  129204  129210      21
  129192  129186  129195      19  129189  129186  129192      20  129189  129186
  129195      19  129186  129195  129198      19  129186  129195  129201      19
  129183  129177  129186      19  129180  129177  129183      20  129180  129177
  129186      19  129177  129186  129189      19  129177  129186  129192      19
  129174  129171  129177      25  129174  129171  129225      26  129171  129177
  129180      27  129171  129177  129183      27  129168  129165  129171      29
  129165  129171  129174      30  129261  129267  129270       2  129249  129243
  129252      34  129246  129243  129249      35  129246  129243  129252      34
  129240  129237  129243      38  129240  129237  129261      26  129237  129243
  129246      39  129237  129243  129249      39  129234  129231  129237      29
  129231  129237  129240      30  129282  129288  129291       2  129279  129273
  129282      26  129276  129273  129279      57  129276  129273  129282      26
  129270  129267  129273      29  129267  129273  129276      30  129267  129273
  129279      30  129348  129354  129357       2  129342  129336  129345      12
  129339  129336  129342      12  129339  129336  129345      12  129333  129327
  129336      16  129330  129327  129333      17  129330  129327  129336      16
  129327  129336  129339      18  129327  129336  129342      18  129327  129336
  129345      18  129324  129318  129327      19  129321  129318  129324      20
  129321  129318  129327      19  129318  129327  129330      21  129318  129327
  129333      21  129315  129309  129318      19  129312  129309  129315      20
  129312  129309  129318      19  129309  129318  129321      19  129309  129318
  129324      19  129306  129300  129309      19  129303  129300  129306      20
  129303  129300  129309      19  129300  129309  129312      19  129300  129309
  129315      19  129297  129294  129300      25  129297  129294  129348      26
  129294  129300  129303      27  129294  129300  129306      27  129291  129288
  129294      29  129288  129294  129297      30  129390  129396  129399       2
  129378  129372  129381       4  129375  129372  129378       4  129375  129372
  129381       4  129369  129366  129372      86  129369  129366  129384      87
  129366  129372  129375      45  129366  129372  129378      45  129366  129372
  129381      45  129366  129384  129387      88  129363  129360  129366      46
  129363  129360  129390      26  129360  129366  129369      89  129357  129354
  129360      29  129354  129360  129363      30  129447  129453  129456       2
  129441  129435  129444       4  129438  129435  129441       4  129438  129435
  129444       4  129429  129423  129432       4  129426  129423  129429       4
  129426  129423  129432       4  129420  129417  129423      43  129420  129417
  129435      43  129417  129423  129426      45  129417  129423  129429      45
  129417  129423  129432      45  129417  129435  129438      45  129417  129435
  129441      45  129417  129435  129444      45  129414  129408  129417      67
  129411  129408  129414      35  129411  129408  129417      67  129408  129417
  129420      68  129405  129402  129408      38  129405  129402  129447      26
  129402  129408  129411      39  129402  129408  129414      39  129399  129396
  129402      29  129396  129402  129405      30  129489  129495  129498       2
  129483  129480  129486      80  129474  129480  129483       2  129474  129480
  129486       2  129471  129465  129474      81  129468  129465  129471      35
  129468  129465  129474      81  129462  129459  129465      38  129462  129459
  129489      26  129459  129465  129468      39  129459  129465  129471      39
  129456  129453  129459      29  129453  129459  129462      30  129525  129531
  129534       2  129513  129507  129516      34  129510  129507  129513      35
  129510  129507  129516      34  129504  129501  129507      38  129504  129501
  129525      26  129501  129507  129510      39  129501  129507  129513      39
  129498  129495  129501      29  129495  129501  129504      30  129570  129576
  129579       2  129558  129552  129561      34  129555  129552  129558      35
  129555  129552  129561      34  129549  129543  129552      76  129546  129543
  129549      35  129546  129543  129552      76  129543  129552  129555      76
  129543  129552  129558      76  129540  129537  129543      38  129540  129537
  129570      26  129537  129543  129546      39  129537  129543  129549      39
  129534  129531  129537      29  129531  129537  129540      30  129627  129633
  129636       2  129621  129615  129624       4  129618  129615  129621       4
  129618  129615  129624       4  129609  129603  129612       4  129606  129603
  129609       4  129606  129603  129612       4  129600  129597  129603      43
  129600  129597  129615      43  129597  129603  129606      45  129597  129603
  129609      45  129597  129603  129612      45  129597  129615  129618      45
  129597  129615  129621      45  129597  129615  129624      45  129594  129588
  129597      67  129591  129588  129594      35  129591  129588  129597      67
  129588  129597  129600      68  129585  129582  129588      38  129585  129582
  129627      26  129582  129588  129591      39  129582  129588  129594      39
  129579  129576  129582      29  129576  129582  129585      30  129672  129678
  129681       2  129660  129654  129663      34  129657  129654  129660      35
  129657  129654  129663      34  129651  129645  129654      76  129648  129645
  129651      35  129648  129645  129654      76  129645  129654  129657      76
  129645  129654  129660      76  129642  129639  129645      38  129642  129639
  129672      26  129639  129645  129648      39  129639  129645  129651      39
  129636  129633  129639      29  129633  129639  129642      30  129729  129735
  129738       2  129723  129717  129726       4  129720  129717  129723       4
  129720  129717  129726       4  129714  129708  129717      99  129711  129708
  129714      35  129711  129708  129717      99  129708  129717  129720     100
  129708  129717  129723     100  129708  129717  129726     100  129702  129696
  129705       4  129699  129696  129702       4  129699  129696  129705       4
  129693  129690  129696      43  129693  129690  129708      68  129690  129696
  129699      45  129690  129696  129702      45  129690  129696  129705      45
  129690  129708  129711      67  129690  129708  129714      67  129687  129684
  129690      46  129687  129684  129729      26  129684  129690  129693      47
  129681  129678  129684      29  129678  129684  129687      30  129786  129792
  129795       2  129780  129774  129783       4  129777  129774  129780       4
  129777  129774  129783       4  129771  129765  129774      99  129768  129765
  129771      35  129768  129765  129774      99  129765  129774  129777     100
  129765  129774  129780     100  129765  129774  129783     100  129759  129753
  129762       4  129756  129753  129759       4  129756  129753  129762       4
  129750  129747  129753      43  129750  129747  129765      68  129747  129753
  129756      45  129747  129753  129759      45  129747  129753  129762      45
  129747  129765  129768      67  129747  129765  129771      67  129744  129741
  129747      46  129744  129741  129786      26  129741  129747  129750      47
  129738  129735  129741      29  129735  129741  129744      30  129831  129837
  129840       2  129819  129813  129822      34  129816  129813  129819      35
  129816  129813  129822      34  129810  129804  129813      76  129807  129804
  129810      35  129807  129804  129813      76  129804  129813  129816      76
  129804  129813  129819      76  129801  129798  129804      38  129801  129798
  129831      26  129798  129804  129807      39  129798  129804  129810      39
  129795  129792  129798      29  129792  129798  129801      30  129852  129858
  129861       2  129849  129843  129852      26  129846  129843  129849      57
  129846  129843  129852      26  129840  129837  129843      29  129837  129843
  129846      30  129837  129843  129849      30  129903  129909  129912       2
  129897  129891  129900      71  129894  129891  129897      71  129894  129891
  129900      71  129888  129891  129894      72  129888  129891  129897      72
  129888  129891  129900      72  129885  129879  129888      73  129882  129879
  129885      74  129882  129879  129888      73  129876  129870  129879      76
  129873  129870  129876      35  129873  129870  129879      76  129870  129879
  129882      77  129870  129879  129885      77  129867  129864  129870      38
  129867  129864  129903      26  129864  129870  129873      39  129864  129870
  129876      39  129861  129858  129864      29  129858  129864  129867      30
  129969  129975  129978       2  129963  129957  129966      12  129960  129957
  129963      12  129960  129957  129966      12  129954  129948  129957      16
  129951  129948  129954      17  129951  129948  129957      16  129948  129957
  129960      18  129948  129957  129963      18  129948  129957  129966      18
  129945  129939  129948      19  129942  129939  129945      20  129942  129939
  129948      19  129939  129948  129951      21  129939  129948  129954      21
  129936  129930  129939      19  129933  129930  129936      20  129933  129930
  129939      19  129930  129939  129942      19  129930  129939  129945      19
  129927  129921  129930      19  129924  129921  129927      20  129924  129921
  129930      19  129921  129930  129933      19  129921  129930  129936      19
  129918  129915  129921      25  129918  129915  129969      26  129915  129921
  129924      27  129915  129921  129927      27  129912  129909  129915      29
  129909  129915  129918      30  130029  130035  130038       2  130020  130017
  130023      50  130017  130023  130026      50  130014  130011  130017      50
  130011  130017  130020      50  130008  130005  130011      50  130005  130011
  130014      50  130002  129999  130005      50  129999  130005  130008      50
  129996  129999  130002      50  129996  130023  130026      50  129993  129987
  129996      52  129990  129987  129993       4  129990  129987  129996      52
  129984  129981  129987      54  129984  129981  130029      26  129981  129987
  129990       8  129981  129987  129993       8  129978  129975  129981      29
  129975  129981  129984      30  130065  130071  130074       2  130053  130047
  130056      34  130050  130047  130053      35  130050  130047  130056      34
  130044  130041  130047      38  130044  130041  130065      26  130041  130047
  130050      39  130041  130047  130053      39  130038  130035  130041      29
  130035  130041  130044      30  130137  130143  130146       2  130131  130128
  130134      58  130122  130119  130125      58  130116  130119  130122      60
  130116  130119  130125      60  130116  130128  130131      60  130116  130128
  130134      60  130113  130110  130116      60  130107  130101  130110      61
  130104  130101  130107      62  130104  130101  130110      61  130101  130110
  130113      63  130098  130092  130101      19  130095  130092  130098      20
  130095  130092  130101      19  130092  130101  130104      65  130092  130101
  130107      65  130089  130083  130092      19  130086  130083  130089      20
  130086  130083  130092      19  130083  130092  130095      19  130083  130092
  130098      19  130080  130077  130083      25  130080  130077  130137      26
  130077  130083  130086      27  130077  130083  130089      27  130074  130071
  130077      29  130071  130077  130080      30  130158  130164  130167       2
  130155  130149  130158      26  130152  130149  130155      57  130152  130149
  130158      26  130146  130143  130149      29  130143  130149  130152      30
  130143  130149  130155      30  130221  130227  130230       2  130212  130209
  130215      50  130209  130215  130218      50  130200  130203  130206     130
  130200  130209  130212     131  130197  130194  130200     131  130191  130188
  130194      50  130188  130194  130197      50  130185  130188  130191      50
  130185  130215  130218      50  130182  130176  130185      52  130179  130176
  130182       4  130179  130176  130185      52  130173  130170  130176      54
  130173  130170  130221      26  130170  130176  130179       8  130170  130176
  130182       8  130167  130164  130170      29  130164  130170  130173      30
  130278  130284  130287       2  130272  130266  130275       4  130269  130266
  130272       4  130269  130266  130275       4  130263  130257  130266      99
  130260  130257  130263      35  130260  130257  130266      99  130257  130266
  130269     100  130257  130266  130272     100  130257  130266  130275     100
  130251  130245  130254       4  130248  130245  130251       4  130248  130245
  130254       4  130242  130239  130245      43  130242  130239  130257      68
  130239  130245  130248      45  130239  130245  130251      45  130239  130245
  130254      45  130239  130257  130260      67  130239  130257  130263      67
  130236  130233  130239      46  130236  130233  130278      26  130233  130239
  130242      47  130230  130227  130233      29  130227  130233  130236      30
  130302  130296  130305     104  130299  130296  130302      74  130299  130296
  130305     104  130296  130305  130308     105  130293  130290  130296      38
  130293  130290  130311      26  130290  130296  130299     106  130290  130296
  130302     106  130287  130284  130290      29  130284  130290  130293      30
  130353  130359  130362       2  130350  130347  130353      26  130344  130338
  130347       8  130341  130338  130344       4  130341  130338  130347       8
  130338  130347  130350      54  130335  130329  130338      92  130332  130329
  130335       4  130332  130329  130338      92  130329  130338  130341      92
  130329  130338  130344      92  130326  130320  130329      94  130323  130320
  130326      71  130323  130320  130329      94  130320  130329  130332      92
  130320  130329  130335      92  130317  130320  130323      97  130317  130320
  130326      97  130317  130347  130350      30  130416  130422  130425       2
  130407  130404  130410      50  130404  130410  130413      50  130395  130398
  130401     130  130395  130404  130407     131  130392  130389  130395     131
  130386  130383  130389      50  130383  130389  130392      50  130380  130383
  130386      50  130380  130410  130413      50  130377  130371  130380      52
  130374  130371  130377       4  130374  130371  130380      52  130368  130365
  130371      54  130368  130365  130416      26  130365  130371  130374       8
  130365  130371  130377       8  130362  130359  130365      29  130359  130365
  130368      30  130476  130482  130485       2  130467  130464  130470      50
  130464  130470  130473      50  130461  130458  130464      50  130458  130464
  130467      50  130455  130452  130458      50  130452  130458  130461      50
  130449  130446  130452      50  130446  130452  130455      50  130443  130446
  130449      50  130443  130470  130473      50  130440  130434  130443      52
  130437  130434  130440       4  130437  130434  130443      52  130431  130428
  130434      54  130431  130428  130476      26  130428  130434  130437       8
  130428  130434  130440       8  130425  130422  130428      29  130422  130428
  130431      30  130533  130539  130542       2  130527  130521  130530       4
  130524  130521  130527       4  130524  130521  130530       4  130518  130512
  130521      99  130515  130512  130518      35  130515  130512  130521      99
  130512  130521  130524     100  130512  130521  130527     100  130512  130521
  130530     100  130506  130500  130509       4  130503  130500  130506       4
  130503  130500  130509       4  130497  130494  130500      43  130497  130494
  130512      68  130494  130500  130503      45  130494  130500  130506      45
  130494  130500  130509      45  130494  130512  130515      67  130494  130512
  130518      67  130491  130488  130494      46  130491  130488  130533      26
  130488  130494  130497      47  130485  130482  130488      29  130482  130488
  130491      30  130575  130581  130584       2  130569  130566  130572      80
  130560  130566  130569       2  130560  130566  130572       2  130557  130551
  130560      81  130554  130551  130557      35  130554  130551  130560      81
  130548  130545  130551      38  130548  130545  130575      26  130545  130551
  130554      39  130545  130551  130557      39  130542  130539  130545      29
  130539  130545  130548      30  130617  130623  130626       2  130605  130599
  130608       4  130602  130599  130605       4  130602  130599  130608       4
  130596  130593  130599      86  130596  130593  130611      87  130593  130599
  130602      45  130593  130599  130605      45  130593  130599  130608      45
  130593  130611  130614      88  130590  130587  130593      46  130590  130587
  130617      26  130587  130593  130596      89  130584  130581  130587      29
  130581  130587  130590      30  130650  130656  130659       2  130641  130635
  130644     104  130638  130635  130641      74  130638  130635  130644     104
  130635  130644  130647     105  130632  130629  130635      38  130632  130629
  130650      26  130629  130635  130638     106  130629  130635  130641     106
  130626  130623  130629      29  130623  130629  130632      30  130716  130722
  130725       2  130710  130704  130713      12  130707  130704  130710      12
  130707  130704  130713      12  130701  130695  130704      16  130698  130695
  130701      17  130698  130695  130704      16  130695  130704  130707      18
  130695  130704  130710      18  130695  130704  130713      18  130692  130686
  130695      19  130689  130686  130692      20  130689  130686  130695      19
  130686  130695  130698      21  130686  130695  130701      21  130683  130677
  130686      19  130680  130677  130683      20  130680  130677  130686      19
  130677  130686  130689      19  130677  130686  130692      19  130674  130668
  130677      19  130671  130668  130674      20  130671  130668  130677      19
  130668  130677  130680      19  130668  130677  130683      19  130665  130662
  130668      25  130665  130662  130716      26  130662  130668  130671      27
  130662  130668  130674      27  130659  130656  130662      29  130656  130662
  130665      30  130737  130743  130746       2  130734  130728  130737      26
  130731  130728  130734      57  130731  130728  130737      26  130725  130722
  130728      29  130722  130728  130731      30  130722  130728  130734      30
  130788  130794  130797       2  130782  130779  130785      80  130773  130779
  130782       2  130773  130779  130785       2  130770  130764  130773      81
  130767  130764  130770      35  130767  130764  130773      81  130761  130755
  130764      76  130758  130755  130761      35  130758  130755  130764      76
  130755  130764  130767      76  130755  130764  130770      76  130752  130749
  130755      38  130752  130749  130788      26  130749  130755  130758      39
  130749  130755  130761      39  130746  130743  130749      29  130743  130749
  130752      30  130854  130860  130863       2  130848  130842  130851      12
  130845  130842  130848      12  130845  130842  130851      12  130839  130833
  130842      16  130836  130833  130839      17  130836  130833  130842      16
  130833  130842  130845      18  130833  130842  130848      18  130833  130842
  130851      18  130830  130824  130833      19  130827  130824  130830      20
  130827  130824  130833      19  130824  130833  130836      21  130824  130833
  130839      21  130821  130815  130824      19  130818  130815  130821      20
  130818  130815  130824      19  130815  130824  130827      19  130815  130824
  130830      19  130812  130806  130815      19  130809  130806  130812      20
  130809  130806  130815      19  130806  130815  130818      19  130806  130815
  130821      19  130803  130800  130806      25  130803  130800  130854      26
  130800  130806  130809      27  130800  130806  130812      27  130797  130794
  130800      29  130794  130800  130803      30  130887  130893  130896       2
  130878  130872  130881     135  130875  130872  130878      74  130875  130872
  130881     135  130872  130881  130884     136  130869  130866  130872      38
  130869  130866  130887      26  130866  130872  130875     106  130866  130872
  130878     106  130863  130860  130866      29  130860  130866  130869      30
  130932  130938  130941       2  130920  130914  130923      34  130917  130914
  130920      35  130917  130914  130923      34  130911  130905  130914      76
  130908  130905  130911      35  130908  130905  130914      76  130905  130914
  130917      76  130905  130914  130920      76  130902  130899  130905      38
  130902  130899  130932      26  130899  130905  130908      39  130899  130905
  130911      39  130896  130893  130899      29  130893  130899  130902      30
  130992  130998  131001       2  130983  130980  130986      50  130980  130986
  130989      50  130977  130974  130980      50  130974  130980  130983      50
  130971  130968  130974      50  130968  130974  130977      50  130965  130962
  130968      50  130962  130968  130971      50  130959  130962  130965      50
  130959  130986  130989      50  130956  130950  130959      52  130953  130950
  130956       4  130953  130950  130959      52  130947  130944  130950      54
  130947  130944  130992      26  130944  130950  130953       8  130944  130950
  130956       8  130941  130938  130944      29  130938  130944  130947      30
  131043  131049  131052       2  131037  131034  131040      80  131028  131034
  131037       2  131028  131034  131040       2  131025  131019  131028      81
  131022  131019  131025      35  131022  131019  131028      81  131016  131010
  131019      76  131013  131010  131016      35  131013  131010  131019      76
  131010  131019  131022      76  131010  131019  131025      76  131007  131004
  131010      38  131007  131004  131043      26  131004  131010  131013      39
  131004  131010  131016      39  131001  130998  131004      29  130998  131004
  131007      30  131079  131085  131088       2  131067  131061  131070      34
  131064  131061  131067      35  131064  131061  131070      34  131058  131055
  131061      38  131058  131055  131079      26  131055  131061  131064      39
  131055  131061  131067      39  131052  131049  131055      29  131049  131055
  131058      30  131109  131115  131118       2  131103  131097  131106       4
  131100  131097  131103       4  131100  131097  131106       4  131094  131091
  131097      54  131094  131091  131109      26  131091  131097  131100       8
  131091  131097  131103       8  131091  131097  131106       8  131088  131085
  131091      29  131085  131091  131094      30  131172  131178  131181       2
  131163  131160  131166      50  131160  131166  131169      50  131151  131154
  131157     130  131151  131160  131163     131  131148  131145  131151     131
  131142  131139  131145      50  131139  131145  131148      50  131136  131139
  131142      50  131136  131166  131169      50  131133  131127  131136      52
  131130  131127  131133       4  131130  131127  131136      52  131124  131121
  131127      54  131124  131121  131172      26  131121  131127  131130       8
  131121  131127  131133       8  131118  131115  131121      29  131115  131121
  131124      30  131220  131226  131229       2  131214  131208  131217       4
  131211  131208  131214       4  131211  131208  131217       4  131202  131196
  131205       4  131199  131196  131202       4  131199  131196  131205       4
  131193  131190  131196      43  131193  131190  131208      43  131190  131196
  131199      45  131190  131196  131202      45  131190  131196  131205      45
  131190  131208  131211      45  131190  131208  131214      45  131190  131208
  131217      45  131187  131184  131190      46  131187  131184  131220      26
  131184  131190  131193      47  131181  131178  131184      29  131178  131184
  131187      30  131277  131283  131286       2  131271  131265  131274       4
  131268  131265  131271       4  131268  131265  131274       4  131259  131253
  131262       4  131256  131253  131259       4  131256  131253  131262       4
  131250  131247  131253      43  131250  131247  131265      43  131247  131253
  131256      45  131247  131253  131259      45  131247  131253  131262      45
  131247  131265  131268      45  131247  131265  131271      45  131247  131265
  131274      45  131244  131238  131247      67  131241  131238  131244      35
  131241  131238  131247      67  131238  131247  131250      68  131235  131232
  131238      38  131235  131232  131277      26  131232  131238  131241      39
  131232  131238  131244      39  131229  131226  131232      29  131226  131232
  131235      30  131334  131340  131343       2  131328  131322  131331       4
  131325  131322  131328       4  131325  131322  131331       4  131316  131310
  131319       4  131313  131310  131316       4  131313  131310  131319       4
  131307  131304  131310      43  131307  131304  131322      43  131304  131310
  131313      45  131304  131310  131316      45  131304  131310  131319      45
  131304  131322  131325      45  131304  131322  131328      45  131304  131322
  131331      45  131301  131295  131304      67  131298  131295  131301      35
  131298  131295  131304      67  131295  131304  131307      68  131292  131289
  131295      38  131292  131289  131334      26  131289  131295  131298      39
  131289  131295  131301      39  131286  131283  131289      29  131283  131289
  131292      30  131367  131373  131376       2  131358  131352  131361     104
  131355  131352  131358      74  131355  131352  131361     104  131352  131361
  131364     105  131349  131346  131352      38  131349  131346  131367      26
  131346  131352  131355     106  131346  131352  131358     106  131343  131340
  131346      29  131340  131346  131349      30  131412  131418  131421       2
  131400  131394  131403      34  131397  131394  131400      35  131397  131394
  131403      34  131391  131385  131394      76  131388  131385  131391      35
  131388  131385  131394      76  131385  131394  131397      76  131385  131394
  131400      76  131382  131379  131385      38  131382  131379  131412      26
  131379  131385  131388      39  131379  131385  131391      39  131376  131373
  131379      29  131373  131379  131382      30  131478  131484  131487       2
  131472  131466  131475      12  131469  131466  131472      12  131469  131466
  131475      12  131463  131457  131466      16  131460  131457  131463      17
  131460  131457  131466      16  131457  131466  131469      18  131457  131466
  131472      18  131457  131466  131475      18  131454  131448  131457      19
  131451  131448  131454      20  131451  131448  131457      19  131448  131457
  131460      21  131448  131457  131463      21  131445  131439  131448      19
  131442  131439  131445      20  131442  131439  131448      19  131439  131448
  131451      19  131439  131448  131454      19  131436  131430  131439      19
  131433  131430  131436      20  131433  131430  131439      19  131430  131439
  131442      19  131430  131439  131445      19  131427  131424  131430      25
  131427  131424  131478      26  131424  131430  131433      27  131424  131430
  131436      27  131421  131418  131424      29  131418  131424  131427      30
  131544  131550  131553       2  131538  131532  131541      12  131535  131532
  131538      12  131535  131532  131541      12  131529  131523  131532      16
  131526  131523  131529      17  131526  131523  131532      16  131523  131532
  131535      18  131523  131532  131538      18  131523  131532  131541      18
  131520  131514  131523      19  131517  131514  131520      20  131517  131514
  131523      19  131514  131523  131526      21  131514  131523  131529      21
  131511  131505  131514      19  131508  131505  131511      20  131508  131505
  131514      19  131505  131514  131517      19  131505  131514  131520      19
  131502  131496  131505      19  131499  131496  131502      20  131499  131496
  131505      19  131496  131505  131508      19  131496  131505  131511      19
  131493  131490  131496      25  131493  131490  131544      26  131490  131496
  131499      27  131490  131496  131502      27  131487  131484  131490      29
  131484  131490  131493      30  131601  131607  131610       2  131595  131589
  131598       4  131592  131589  131595       4  131592  131589  131598       4
  131586  131580  131589      99  131583  131580  131586      35  131583  131580
  131589      99  131580  131589  131592     100  131580  131589  131595     100
  131580  131589  131598     100  131574  131568  131577       4  131571  131568
  131574       4  131571  131568  131577       4  131565  131562  131568      43
  131565  131562  131580      68  131562  131568  131571      45  131562  131568
  131574      45  131562  131568  131577      45  131562  131580  131583      67
  131562  131580  131586      67  131559  131556  131562      46  131559  131556
  131601      26  131556  131562  131565      47  131553  131550  131556      29
  131550  131556  131559      30  131634  131640  131643       2  131625  131619
  131628     104  131622  131619  131625      74  131622  131619  131628     104
  131619  131628  131631     105  131616  131613  131619      38  131616  131613
  131634      26  131613  131619  131622     106  131613  131619  131625     106
  131610  131607  131613      29  131607  131613  131616      30  131667  131673
  131676       2  131658  131652  131661     104  131655  131652  131658      74
  131655  131652  131661     104  131652  131661  131664     105  131649  131646
  131652      38  131649  131646  131667      26  131646  131652  131655     106
  131646  131652  131658     106  131643  131640  131646      29  131640  131646
  131649      30  131724  131730  131733       2  131718  131712  131721       4
  131715  131712  131718       4  131715  131712  131721       4  131709  131703
  131712      99  131706  131703  131709      35  131706  131703  131712      99
  131703  131712  131715     100  131703  131712  131718     100  131703  131712
  131721     100  131697  131691  131700       4  131694  131691  131697       4
  131694  131691  131700       4  131688  131685  131691      43  131688  131685
  131703      68  131685  131691  131694      45  131685  131691  131697      45
  131685  131691  131700      45  131685  131703  131706      67  131685  131703
  131709      67  131682  131679  131685      46  131682  131679  131724      26
  131679  131685  131688      47  131676  131673  131679      29  131673  131679
  131682      30  131775  131781  131784       2  131769  131766  131772      80
  131760  131766  131769       2  131760  131766  131772       2  131757  131751
  131760      81  131754  131751  131757      35  131754  131751  131760      81
  131748  131742  131751      76  131745  131742  131748      35  131745  131742
  131751      76  131742  131751  131754      76  131742  131751  131757      76
  131739  131736  131742      38  131739  131736  131775      26  131736  131742
  131745      39  131736  131742  131748      39  131733  131730  131736      29
  131730  131736  131739      30  131808  131814  131817       2  131799  131793
  131802     104  131796  131793  131799      74  131796  131793  131802     104
  131793  131802  131805     105  131790  131787  131793      38  131790  131787
  131808      26  131787  131793  131796     106  131787  131793  131799     106
  131784  131781  131787      29  131781  131787  131790      30  131865  131871
  131874       2  131859  131853  131862       4  131856  131853  131859       4
  131856  131853  131862       4  131850  131844  131853      99  131847  131844
  131850      35  131847  131844  131853      99  131844  131853  131856     100
  131844  131853  131859     100  131844  131853  131862     100  131838  131832
  131841       4  131835  131832  131838       4  131835  131832  131841       4
  131829  131826  131832      43  131829  131826  131844      68  131826  131832
  131835      45  131826  131832  131838      45  131826  131832  131841      45
  131826  131844  131847      67  131826  131844  131850      67  131823  131820
  131826      46  131823  131820  131865      26  131820  131826  131829      47
  131817  131814  131820      29  131814  131820  131823      30  131907  131901
  131910       4  131904  131901  131907       4  131904  131901  131910       4
  131895  131889  131898       4  131892  131889  131895       4  131892  131889
  131898       4  131886  131883  131889      43  131886  131883  131901      43
  131883  131889  131892      45  131883  131889  131895      45  131883  131889
  131898      45  131883  131901  131904      45  131883  131901  131907      45
  131883  131901  131910      45  131880  131877  131883      46  131880  131877
  131913      26  131877  131883  131886      47  131874  131871  131877      29
  131871  131877  131880      30  131955  131961  131964       2  131952  131949
  131955      26  131946  131940  131949       8  131943  131940  131946       4
  131943  131940  131949       8  131940  131949  131952      54  131937  131931
  131940      92  131934  131931  131937       4  131934  131931  131940      92
  131931  131940  131943      92  131931  131940  131946      92  131928  131922
  131931      94  131925  131922  131928      71  131925  131922  131931      94
  131922  131931  131934      92  131922  131931  131937      92  131919  131922
  131925      97  131919  131922  131928      97  131919  131949  131952      30
  131985  131991  131994       2  131979  131973  131982       4  131976  131973
  131979       4  131976  131973  131982       4  131970  131967  131973      54
  131970  131967  131985      26  131967  131973  131976       8  131967  131973
  131979       8  131967  131973  131982       8  131964  131961  131967      29
  131961  131967  131970      30  132042  132048  132051       2  132036  132030
  132039       4  132033  132030  132036       4  132033  132030  132039       4
  132024  132018  132027       4  132021  132018  132024       4  132021  132018
  132027       4  132015  132012  132018      43  132015  132012  132030      43
  132012  132018  132021      45  132012  132018  132024      45  132012  132018
  132027      45  132012  132030  132033      45  132012  132030  132036      45
  132012  132030  132039      45  132009  132003  132012      67  132006  132003
  132009      35  132006  132003  132012      67  132003  132012  132015      68
  132000  131997  132003      38  132000  131997  132042      26  131997  132003
  132006      39  131997  132003  132009      39  131994  131991  131997      29
  131991  131997  132000      30  132087  132093  132096       2  132075  132069
  132078      34  132072  132069  132075      35  132072  132069  132078      34
  132066  132060  132069      76  132063  132060  132066      35  132063  132060
  132069      76  132060  132069  132072      76  132060  132069  132075      76
  132057  132054  132060      38  132057  132054  132087      26  132054  132060
  132063      39  132054  132060  132066      39  132051  132048  132054      29
  132048  132054  132057      30  132144  132150  132153       2  132138  132132
  132141       4  132135  132132  132138       4  132135  132132  132141       4
  132129  132123  132132      99  132126  132123  132129      35  132126  132123
  132132      99  132123  132132  132135     100  132123  132132  132138     100
  132123  132132  132141     100  132117  132111  132120       4  132114  132111
  132117       4  132114  132111  132120       4  132108  132105  132111      43
  132108  132105  132123      68  132105  132111  132114      45  132105  132111
  132117      45  132105  132111  132120      45  132105  132123  132126      67
  132105  132123  132129      67  132102  132099  132105      46  132102  132099
  132144      26  132099  132105  132108      47  132096  132093  132099      29
  132093  132099  132102      30  132174  132180  132183       2  132168  132162
  132171       4  132165  132162  132168       4  132165  132162  132171       4
  132159  132156  132162      54  132159  132156  132174      26  132156  132162
  132165       8  132156  132162  132168       8  132156  132162  132171       8
  132153  132150  132156      29  132150  132156  132159      30  132216  132222
  132225       2  132210  132207  132213      80  132201  132207  132210       2
  132201  132207  132213       2  132198  132192  132201      81  132195  132192
  132198      35  132195  132192  132201      81  132189  132186  132192      38
  132189  132186  132216      26  132186  132192  132195      39  132186  132192
  132198      39  132183  132180  132186      29  132180  132186  132189      30
  132246  132252  132255       2  132240  132234  132243       4  132237  132234
  132240       4  132237  132234  132243       4  132231  132228  132234      54
  132231  132228  132246      26  132228  132234  132237       8  132228  132234
  132240       8  132228  132234  132243       8  132225  132222  132228      29
  132222  132228  132231      30  132297  132303  132306       2  132288  132285
  132291     119  132285  132291  132294     117  132282  132279  132285     138
  132279  132285  132288     139  132276  132279  132282     142  132273  132291
  132294     146  132270  132264  132273     147  132267  132264  132270       4
  132267  132264  132273     147  132261  132258  132264      54  132261  132258
  132297      26  132258  132264  132267       8  132258  132264  132270       8
  132255  132252  132258      29  132252  132258  132261      30  132369  132375
  132378       2  132363  132360  132366      58  132354  132351  132357      58
  132348  132351  132354      60  132348  132351  132357      60  132348  132360
  132363      60  132348  132360  132366      60  132345  132342  132348      60
  132339  132333  132342      61  132336  132333  132339      62  132336  132333
  132342      61  132333  132342  132345      63  132330  132324  132333      19
  132327  132324  132330      20  132327  132324  132333      19  132324  132333
  132336      65  132324  132333  132339      65  132321  132315  132324      19
  132318  132315  132321      20  132318  132315  132324      19  132315  132324
  132327      19  132315  132324  132330      19  132312  132309  132315      25
  132312  132309  132369      26  132309  132315  132318      27  132309  132315
  132321      27  132306  132303  132309      29  132303  132309  132312      30
  132429  132423  132432      12  132426  132423  132429      12  132426  132423
  132432      12  132420  132414  132423      16  132417  132414  132420      17
  132417  132414  132423      16  132414  132423  132426      18  132414  132423
  132429      18  132414  132423  132432      18  132411  132405  132414      19
  132408  132405  132411      20  132408  132405  132414      19  132405  132414
  132417      21  132405  132414  132420      21  132402  132396  132405      19
  132399  132396  132402      20  132399  132396  132405      19  132396  132405
  132408      19  132396  132405  132411      19  132393  132387  132396      19
  132390  132387  132393      20  132390  132387  132396      19  132387  132396
  132399      19  132387  132396  132402      19  132384  132381  132387      25
  132384  132381  132435      26  132381  132387  132390      27  132381  132387
  132393      27  132378  132375  132381      29  132375  132381  132384      30
  132477  132483  132486       2  132474  132471  132477      26  132468  132462
  132471       8  132465  132462  132468       4  132465  132462  132471       8
  132462  132471  132474      54  132459  132453  132462      92  132456  132453
  132459       4  132456  132453  132462      92  132453  132462  132465      92
  132453  132462  132468      92  132450  132444  132453      94  132447  132444
  132450      71  132447  132444  132453      94  132444  132453  132456      92
  132444  132453  132459      92  132441  132444  132447      97  132441  132444
  132450      97  132441  132471  132474      30  132534  132540  132543       2
  132528  132522  132531       4  132525  132522  132528       4  132525  132522
  132531       4  132516  132510  132519       4  132513  132510  132516       4
  132513  132510  132519       4  132507  132504  132510      43  132507  132504
  132522      43  132504  132510  132513      45  132504  132510  132516      45
  132504  132510  132519      45  132504  132522  132525      45  132504  132522
  132528      45  132504  132522  132531      45  132501  132495  132504      67
  132498  132495  132501      35  132498  132495  132504      67  132495  132504
  132507      68  132492  132489  132495      38  132492  132489  132534      26
  132489  132495  132498      39  132489  132495  132501      39  132486  132483
  132489      29  132483  132489  132492      30  132582  132588  132591       2
  132576  132570  132579       4  132573  132570  132576       4  132573  132570
  132579       4  132564  132558  132567       4  132561  132558  132564       4
  132561  132558  132567       4  132555  132552  132558      43  132555  132552
  132570      43  132552  132558  132561      45  132552  132558  132564      45
  132552  132558  132567      45  132552  132570  132573      45  132552  132570
  132576      45  132552  132570  132579      45  132549  132546  132552      46
  132549  132546  132582      26  132546  132552  132555      47  132543  132540
  132546      29  132540  132546  132549      30  132639  132645  132648       2
  132633  132627  132636       4  132630  132627  132633       4  132630  132627
  132636       4  132624  132618  132627      99  132621  132618  132624      35
  132621  132618  132627      99  132618  132627  132630     100  132618  132627
  132633     100  132618  132627  132636     100  132612  132606  132615       4
  132609  132606  132612       4  132609  132606  132615       4  132603  132600
  132606      43  132603  132600  132618      68  132600  132606  132609      45
  132600  132606  132612      45  132600  132606  132615      45  132600  132618
  132621      67  132600  132618  132624      67  132597  132594  132600      46
  132597  132594  132639      26  132594  132600  132603      47  132591  132588
  132594      29  132588  132594  132597      30  132696  132702  132705       2
  132690  132684  132693       4  132687  132684  132690       4  132687  132684
  132693       4  132681  132675  132684      99  132678  132675  132681      35
  132678  132675  132684      99  132675  132684  132687     100  132675  132684
  132690     100  132675  132684  132693     100  132669  132663  132672       4
  132666  132663  132669       4  132666  132663  132672       4  132660  132657
  132663      43  132660  132657  132675      68  132657  132663  132666      45
  132657  132663  132669      45  132657  132663  132672      45  132657  132675
  132678      67  132657  132675  132681      67  132654  132651  132657      46
  132654  132651  132696      26  132651  132657  132660      47  132648  132645
  132651      29  132645  132651  132654      30  132726  132732  132735       2
  132720  132714  132723       4  132717  132714  132720       4  132717  132714
  132723       4  132711  132708  132714      54  132711  132708  132726      26
  132708  132714  132717       8  132708  132714  132720       8  132708  132714
  132723       8  132705  132702  132708      29  132702  132708  132711      30
  132771  132777  132780       2  132759  132753  132762      34  132756  132753
  132759      35  132756  132753  132762      34  132750  132744  132753      76
  132747  132744  132750      35  132747  132744  132753      76  132744  132753
  132756      76  132744  132753  132759      76  132741  132738  132744      38
  132741  132738  132771      26  132738  132744  132747      39  132738  132744
  132750      39  132735  132732  132738      29  132732  132738  132741      30
  132807  132813  132816       2  132795  132789  132798      34  132792  132789
  132795      35  132792  132789  132798      34  132786  132783  132789      38
  132786  132783  132807      26  132783  132789  132792      39  132783  132789
  132795      39  132780  132777  132783      29  132777  132783  132786      30
  132855  132861  132864       2  132849  132843  132852       4  132846  132843
  132849       4  132846  132843  132852       4  132837  132831  132840       4
  132834  132831  132837       4  132834  132831  132840       4  132828  132825
  132831      43  132828  132825  132843      43  132825  132831  132834      45
  132825  132831  132837      45  132825  132831  132840      45  132825  132843
  132846      45  132825  132843  132849      45  132825  132843  132852      45
  132822  132819  132825      46  132822  132819  132855      26  132819  132825
  132828      47  132816  132813  132819      29  132813  132819  132822      30
  132891  132897  132900       2  132879  132873  132882      34  132876  132873
  132879      35  132876  132873  132882      34  132870  132867  132873      38
  132870  132867  132891      26  132867  132873  132876      39  132867  132873
  132879      39  132864  132861  132867      29  132861  132867  132870      30
  132912  132918  132921       2  132909  132903  132912      26  132906  132903
  132909      57  132906  132903  132912      26  132900  132897  132903      29
  132897  132903  132906      30  132897  132903  132909      30  132957  132963
  132966       2  132945  132939  132948      34  132942  132939  132945      35
  132942  132939  132948      34  132936  132930  132939      76  132933  132930
  132936      35  132933  132930  132939      76  132930  132939  132942      76
  132930  132939  132945      76  132927  132924  132930      38  132927  132924
  132957      26  132924  132930  132933      39  132924  132930  132936      39
  132921  132918  132924      29  132918  132924  132927      30  132987  132993
  132996       2  132981  132975  132984       4  132978  132975  132981       4
  132978  132975  132984       4  132972  132969  132975      54  132972  132969
  132987      26  132969  132975  132978       8  132969  132975  132981       8
  132969  132975  132984       8  132966  132963  132969      29  132963  132969
  132972      30  133044  133050  133053       2  133038  133032  133041       4
  133035  133032  133038       4  133035  133032  133041       4  133026  133020
  133029       4  133023  133020  133026       4  133023  133020  133029       4
  133017  133014  133020      43  133017  133014  133032      43  133014  133020
  133023      45  133014  133020  133026      45  133014  133020  133029      45
  133014  133032  133035      45  133014  133032  133038      45  133014  133032
  133041      45  133011  133005  133014      67  133008  133005  133011      35
  133008  133005  133014      67  133005  133014  133017      68  133002  132999
  133005      38  133002  132999  133044      26  132999  133005  133008      39
  132999  133005  133011      39  132996  132993  132999      29  132993  132999
  133002      30  133077  133083  133086       2  133068  133062  133071     104
  133065  133062  133068      74  133065  133062  133071     104  133062  133071
  133074     105  133059  133056  133062      38  133059  133056  133077      26
  133056  133062  133065     106  133056  133062  133068     106  133053  133050
  133056      29  133050  133056  133059      30  133119  133125  133128       2
  133107  133101  133110       4  133104  133101  133107       4  133104  133101
  133110       4  133098  133095  133101      86  133098  133095  133113      87
  133095  133101  133104      45  133095  133101  133107      45  133095  133101
  133110      45  133095  133113  133116      88  133092  133089  133095      46
  133092  133089  133119      26  133089  133095  133098      89  133086  133083
  133089      29  133083  133089  133092      30  133176  133182  133185       2
  133170  133164  133173       4  133167  133164  133170       4  133167  133164
  133173       4  133158  133152  133161       4  133155  133152  133158       4
  133155  133152  133161       4  133149  133146  133152      43  133149  133146
  133164      43  133146  133152  133155      45  133146  133152  133158      45
  133146  133152  133161      45  133146  133164  133167      45  133146  133164
  133170      45  133146  133164  133173      45  133143  133137  133146      67
  133140  133137  133143      35  133140  133137  133146      67  133137  133146
  133149      68  133134  133131  133137      38  133134  133131  133176      26
  133131  133137  133140      39  133131  133137  133143      39  133128  133125
  133131      29  133125  133131  133134      30  133224  133230  133233       2
  133218  133212  133221       4  133215  133212  133218       4  133215  133212
  133221       4  133206  133200  133209       4  133203  133200  133206       4
  133203  133200  133209       4  133197  133194  133200      43  133197  133194
  133212      43  133194  133200  133203      45  133194  133200  133206      45
  133194  133200  133209      45  133194  133212  133215      45  133194  133212
  133218      45  133194  133212  133221      45  133191  133188  133194      46
  133191  133188  133224      26  133188  133194  133197      47  133185  133182
  133188      29  133182  133188  133191      30  133281  133287  133290       2
  133275  133269  133278       4  133272  133269  133275       4  133272  133269
  133278       4  133263  133257  133266       4  133260  133257  133263       4
  133260  133257  133266       4  133254  133251  133257      43  133254  133251
  133269      43  133251  133257  133260      45  133251  133257  133263      45
  133251  133257  133266      45  133251  133269  133272      45  133251  133269
  133275      45  133251  133269  133278      45  133248  133242  133251      67
  133245  133242  133248      35  133245  133242  133251      67  133242  133251
  133254      68  133239  133236  133242      38  133239  133236  133281      26
  133236  133242  133245      39  133236  133242  133248      39  133233  133230
  133236      29  133230  133236  133239      30  133323  133329  133332       2
  133317  133314  133320      80  133308  133314  133317       2  133308  133314
  133320       2  133305  133299  133308      81  133302  133299  133305      35
  133302  133299  133308      81  133296  133293  133299      38  133296  133293
  133323      26  133293  133299  133302      39  133293  133299  133305      39
  133290  133287  133293      29  133287  133293  133296      30  133395  133401
  133404       2  133389  133386  133392      58  133380  133377  133383      58
  133374  133377  133380      60  133374  133377  133383      60  133374  133386
  133389      60  133374  133386  133392      60  133371  133368  133374      60
  133365  133359  133368      61  133362  133359  133365      62  133362  133359
  133368      61  133359  133368  133371      63  133356  133350  133359      19
  133353  133350  133356      20  133353  133350  133359      19  133350  133359
  133362      65  133350  133359  133365      65  133347  133341  133350      19
  133344  133341  133347      20  133344  133341  133350      19  133341  133350
  133353      19  133341  133350  133356      19  133338  133335  133341      25
  133338  133335  133395      26  133335  133341  133344      27  133335  133341
  133347      27  133332  133329  133335      29  133329  133335  133338      30
  133452  133458  133461       2  133446  133440  133449       4  133443  133440
  133446       4  133443  133440  133449       4  133434  133428  133437       4
  133431  133428  133434       4  133431  133428  133437       4  133425  133422
  133428      43  133425  133422  133440      43  133422  133428  133431      45
  133422  133428  133434      45  133422  133428  133437      45  133422  133440
  133443      45  133422  133440  133446      45  133422  133440  133449      45
  133419  133413  133422      67  133416  133413  133419      35  133416  133413
  133422      67  133413  133422  133425      68  133410  133407  133413      38
  133410  133407  133452      26  133407  133413  133416      39  133407  133413
  133419      39  133404  133401  133407      29  133401  133407  133410      30
  133518  133524  133527       2  133512  133506  133515      12  133509  133506
  133512      12  133509  133506  133515      12  133503  133497  133506      16
  133500  133497  133503      17  133500  133497  133506      16  133497  133506
  133509      18  133497  133506  133512      18  133497  133506  133515      18
  133494  133488  133497      19  133491  133488  133494      20  133491  133488
  133497      19  133488  133497  133500      21  133488  133497  133503      21
  133485  133479  133488      19  133482  133479  133485      20  133482  133479
  133488      19  133479  133488  133491      19  133479  133488  133494      19
  133476  133470  133479      19  133473  133470  133476      20  133473  133470
  133479      19  133470  133479  133482      19  133470  133479  133485      19
  133467  133464  133470      25  133467  133464  133518      26  133464  133470
  133473      27  133464  133470  133476      27  133461  133458  133464      29
  133458  133464  133467      30  133566  133572  133575       2  133560  133554
  133563       4  133557  133554  133560       4  133557  133554  133563       4
  133548  133542  133551       4  133545  133542  133548       4  133545  133542
  133551       4  133539  133536  133542      43  133539  133536  133554      43
  133536  133542  133545      45  133536  133542  133548      45  133536  133542
  133551      45  133536  133554  133557      45  133536  133554  133560      45
  133536  133554  133563      45  133533  133530  133536      46  133533  133530
  133566      26  133530  133536  133539      47  133527  133524  133530      29
  133524  133530  133533      30  133587  133593  133596       2  133584  133578
  133587      26  133581  133578  133584      57  133581  133578  133587      26
  133575  133572  133578      29  133572  133578  133581      30  133572  133578
  133584      30  133644  133650  133653       2  133638  133632  133641       4
  133635  133632  133638       4  133635  133632  133641       4  133626  133620
  133629       4  133623  133620  133626       4  133623  133620  133629       4
  133617  133614  133620      43  133617  133614  133632      43  133614  133620
  133623      45  133614  133620  133626      45  133614  133620  133629      45
  133614  133632  133635      45  133614  133632  133638      45  133614  133632
  133641      45  133611  133605  133614      67  133608  133605  133611      35
  133608  133605  133614      67  133605  133614  133617      68  133602  133599
  133605      38  133602  133599  133644      26  133599  133605  133608      39
  133599  133605  133611      39  133596  133593  133599      29  133593  133599
  133602      30  133695  133701  133704       2  133689  133686  133692      80
  133680  133686  133689       2  133680  133686  133692       2  133677  133671
  133680      81  133674  133671  133677      35  133674  133671  133680      81
  133668  133662  133671      76  133665  133662  133668      35  133665  133662
  133671      76  133662  133671  133674      76  133662  133671  133677      76
  133659  133656  133662      38  133659  133656  133695      26  133656  133662
  133665      39  133656  133662  133668      39  133653  133650  133656      29
  133650  133656  133659      30  133743  133749  133752       2  133737  133731
  133740       4  133734  133731  133737       4  133734  133731  133740       4
  133725  133719  133728       4  133722  133719  133725       4  133722  133719
  133728       4  133716  133713  133719      43  133716  133713  133731      43
  133713  133719  133722      45  133713  133719  133725      45  133713  133719
  133728      45  133713  133731  133734      45  133713  133731  133737      45
  133713  133731  133740      45  133710  133707  133713      46  133710  133707
  133743      26  133707  133713  133716      47  133704  133701  133707      29
  133701  133707  133710      30  133791  133797  133800       2  133785  133779
  133788       4  133782  133779  133785       4  133782  133779  133788       4
  133773  133767  133776       4  133770  133767  133773       4  133770  133767
  133776       4  133764  133761  133767      43  133764  133761  133779      43
  133761  133767  133770      45  133761  133767  133773      45  133761  133767
  133776      45  133761  133779  133782      45  133761  133779  133785      45
  133761  133779  133788      45  133758  133755  133761      46  133758  133755
  133791      26  133755  133761  133764      47  133752  133749  133755      29
  133749  133755  133758      30  133821  133827  133830       2  133815  133809
  133818       4  133812  133809  133815       4  133812  133809  133818       4
  133806  133803  133809      54  133806  133803  133821      26  133803  133809
  133812       8  133803  133809  133815       8  133803  133809  133818       8
  133800  133797  133803      29  133797  133803  133806      30  133869  133875
  133878       2  133863  133857  133866       4  133860  133857  133863       4
  133860  133857  133866       4  133851  133845  133854       4  133848  133845
  133851       4  133848  133845  133854       4  133842  133839  133845      43
  133842  133839  133857      43  133839  133845  133848      45  133839  133845
  133851      45  133839  133845  133854      45  133839  133857  133860      45
  133839  133857  133863      45  133839  133857  133866      45  133836  133833
  133839      46  133836  133833  133869      26  133833  133839  133842      47
  133830  133827  133833      29  133827  133833  133836      30  133935  133941
  133944       2  133929  133923  133932      12  133926  133923  133929      12
  133926  133923  133932      12  133920  133914  133923      16  133917  133914
  133920      17  133917  133914  133923      16  133914  133923  133926      18
  133914  133923  133929      18  133914  133923  133932      18  133911  133905
  133914      19  133908  133905  133911      20  133908  133905  133914      19
  133905  133914  133917      21  133905  133914  133920      21  133902  133896
  133905      19  133899  133896  133902      20  133899  133896  133905      19
  133896  133905  133908      19  133896  133905  133911      19  133893  133887
  133896      19  133890  133887  133893      20  133890  133887  133896      19
  133887  133896  133899      19  133887  133896  133902      19  133884  133881
  133887      25  133884  133881  133935      26  133881  133887  133890      27
  133881  133887  133893      27  133878  133875  133881      29  133875  133881
  133884      30  133959  133953  133962       4  133956  133953  133959       4
  133956  133953  133962       4  133950  133947  133953      54  133950  133947
  133965      26  133947  133953  133956       8  133947  133953  133959       8
  133947  133953  133962       8  133944  133941  133947      29  133941  133947
  133950      30  134007  134013  134016       2  134004  134001  134007      26
  133998  133992  134001       8  133995  133992  133998       4  133995  133992
  134001       8  133992  134001  134004      54  133989  133983  133992      92
  133986  133983  133989       4  133986  133983  133992      92  133983  133992
  133995      92  133983  133992  133998      92  133980  133974  133983      94
  133977  133974  133980      71  133977  133974  133983      94  133974  133983
  133986      92  133974  133983  133989      92  133971  133974  133977      97
  133971  133974  133980      97  133971  134001  134004      30  134028  134034
  134037       2  134025  134019  134028      26  134022  134019  134025      57
  134022  134019  134028      26  134016  134013  134019      29  134013  134019
  134022      30  134013  134019  134025      30  134088  134094  134097       2
  134079  134076  134082      50  134076  134082  134085      50  134073  134070
  134076      50  134070  134076  134079      50  134067  134064  134070      50
  134064  134070  134073      50  134061  134058  134064      50  134058  134064
  134067      50  134055  134058  134061      50  134055  134082  134085      50
  134052  134046  134055      52  134049  134046  134052       4  134049  134046
  134055      52  134043  134040  134046      54  134043  134040  134088      26
  134040  134046  134049       8  134040  134046  134052       8  134037  134034
  134040      29  134034  134040  134043      30  134109  134115  134118       2
  134106  134100  134109      26  134103  134100  134106      57  134103  134100
  134109      26  134097  134094  134100      29  134094  134100  134103      30
  134094  134100  134106      30  134145  134151  134154       2  134133  134127
  134136      34  134130  134127  134133      35  134130  134127  134136      34
  134124  134121  134127      38  134124  134121  134145      26  134121  134127
  134130      39  134121  134127  134133      39  134118  134115  134121      29
  134115  134121  134124      30  134187  134193  134196       2  134181  134178
  134184      80  134172  134178  134181       2  134172  134178  134184       2
  134169  134163  134172      81  134166  134163  134169      35  134166  134163
  134172      81  134160  134157  134163      38  134160  134157  134187      26
  134157  134163  134166      39  134157  134163  134169      39  134154  134151
  134157      29  134151  134157  134160      30  134259  134265  134268       2
  134253  134250  134256      58  134244  134241  134247      58  134238  134241
  134244      60  134238  134241  134247      60  134238  134250  134253      60
  134238  134250  134256      60  134235  134232  134238      60  134229  134223
  134232      61  134226  134223  134229      62  134226  134223  134232      61
  134223  134232  134235      63  134220  134214  134223      19  134217  134214
  134220      20  134217  134214  134223      19  134214  134223  134226      65
  134214  134223  134229      65  134211  134205  134214      19  134208  134205
  134211      20  134208  134205  134214      19  134205  134214  134217      19
  134205  134214  134220      19  134202  134199  134205      25  134202  134199
  134259      26  134199  134205  134208      27  134199  134205  134211      27
  134196  134193  134199      29  134193  134199  134202      30  134325  134331
  134334       2  134319  134313  134322      12  134316  134313  134319      12
  134316  134313  134322      12  134310  134304  134313      16  134307  134304
  134310      17  134307  134304  134313      16  134304  134313  134316      18
  134304  134313  134319      18  134304  134313  134322      18  134301  134295
  134304      19  134298  134295  134301      20  134298  134295  134304      19
  134295  134304  134307      21  134295  134304  134310      21  134292  134286
  134295      19  134289  134286  134292      20  134289  134286  134295      19
  134286  134295  134298      19  134286  134295  134301      19  134283  134277
  134286      19  134280  134277  134283      20  134280  134277  134286      19
  134277  134286  134289      19  134277  134286  134292      19  134274  134271
  134277      25  134274  134271  134325      26  134271  134277  134280      27
  134271  134277  134283      27  134268  134265  134271      29  134265  134271
  134274      30  134367  134373  134376       2  134361  134358  134364      80
  134352  134358  134361       2  134352  134358  134364       2  134349  134343
  134352      81  134346  134343  134349      35  134346  134343  134352      81
  134340  134337  134343      38  134340  134337  134367      26  134337  134343
  134346      39  134337  134343  134349      39  134334  134331  134337      29
  134331  134337  134340      30  134418  134424  134427       2  134412  134409
  134415      80  134403  134409  134412       2  134403  134409  134415       2
  134400  134394  134403      81  134397  134394  134400      35  134397  134394
  134403      81  134391  134385  134394      76  134388  134385  134391      35
  134388  134385  134394      76  134385  134394  134397      76  134385  134394
  134400      76  134382  134379  134385      38  134382  134379  134418      26
  134379  134385  134388      39  134379  134385  134391      39  134376  134373
  134379      29  134373  134379  134382      30  134475  134481  134484       2
  134469  134463  134472       4  134466  134463  134469       4  134466  134463
  134472       4  134457  134451  134460       4  134454  134451  134457       4
  134454  134451  134460       4  134448  134445  134451      43  134448  134445
  134463      43  134445  134451  134454      45  134445  134451  134457      45
  134445  134451  134460      45  134445  134463  134466      45  134445  134463
  134469      45  134445  134463  134472      45  134442  134436  134445      67
  134439  134436  134442      35  134439  134436  134445      67  134436  134445
  134448      68  134433  134430  134436      38  134433  134430  134475      26
  134430  134436  134439      39  134430  134436  134442      39  134427  134424
  134430      29  134424  134430  134433      30  134541  134547  134550       2
  134535  134529  134538      12  134532  134529  134535      12  134532  134529
  134538      12  134526  134520  134529      16  134523  134520  134526      17
  134523  134520  134529      16  134520  134529  134532      18  134520  134529
  134535      18  134520  134529  134538      18  134517  134511  134520      19
  134514  134511  134517      20  134514  134511  134520      19  134511  134520
  134523      21  134511  134520  134526      21  134508  134502  134511      19
  134505  134502  134508      20  134505  134502  134511      19  134502  134511
  134514      19  134502  134511  134517      19  134499  134493  134502      19
  134496  134493  134499      20  134496  134493  134502      19  134493  134502
  134505      19  134493  134502  134508      19  134490  134487  134493      25
  134490  134487  134541      26  134487  134493  134496      27  134487  134493
  134499      27  134484  134481  134487      29  134481  134487  134490      30
  134577  134583  134586       2  134565  134559  134568      34  134562  134559
  134565      35  134562  134559  134568      34  134556  134553  134559      38
  134556  134553  134577      26  134553  134559  134562      39  134553  134559
  134565      39  134550  134547  134553      29  134547  134553  134556      30
  134628  134634  134637       2  134622  134616  134625      71  134619  134616
  134622      71  134619  134616  134625      71  134613  134616  134619      72
  134613  134616  134622      72  134613  134616  134625      72  134610  134604
  134613      73  134607  134604  134610      74  134607  134604  134613      73
  134601  134595  134604      76  134598  134595  134601      35  134598  134595
  134604      76  134595  134604  134607      77  134595  134604  134610      77
  134592  134589  134595      38  134592  134589  134628      26  134589  134595
  134598      39  134589  134595  134601      39  134586  134583  134589      29
  134583  134589  134592      30  134658  134664  134667       2  134652  134646
  134655       4  134649  134646  134652       4  134649  134646  134655       4
  134643  134640  134646      54  134643  134640  134658      26  134640  134646
  134649       8  134640  134646  134652       8  134640  134646  134655       8
  134637  134634  134640      29  134634  134640  134643      30  134715  134721
  134724       2  134709  134703  134712       4  134706  134703  134709       4
  134706  134703  134712       4  134700  134694  134703      99  134697  134694
  134700      35  134697  134694  134703      99  134694  134703  134706     100
  134694  134703  134709     100  134694  134703  134712     100  134688  134682
  134691       4  134685  134682  134688       4  134685  134682  134691       4
  134679  134676  134682      43  134679  134676  134694      68  134676  134682
  134685      45  134676  134682  134688      45  134676  134682  134691      45
  134676  134694  134697      67  134676  134694  134700      67  134673  134670
  134676      46  134673  134670  134715      26  134670  134676  134679      47
  134667  134664  134670      29  134664  134670  134673      30  134745  134751
  134754       2  134739  134733  134742       4  134736  134733  134739       4
  134736  134733  134742       4  134730  134727  134733      54  134730  134727
  134745      26  134727  134733  134736       8  134727  134733  134739       8
  134727  134733  134742       8  134724  134721  134727      29  134721  134727
  134730      30  134787  134793  134796       2  134775  134769  134778       4
  134772  134769  134775       4  134772  134769  134778       4  134766  134763
  134769      86  134766  134763  134781      87  134763  134769  134772      45
  134763  134769  134775      45  134763  134769  134778      45  134763  134781
  134784      88  134760  134757  134763      46  134760  134757  134787      26
  134757  134763  134766      89  134754  134751  134757      29  134751  134757
  134760      30  134808  134814  134817       2  134805  134799  134808      26
  134802  134799  134805      57  134802  134799  134808      26  134796  134793
  134799      29  134793  134799  134802      30  134793  134799  134805      30
  134829  134835  134838       2  134826  134820  134829      26  134823  134820
  134826      57  134823  134820  134829      26  134817  134814  134820      29
  134814  134820  134823      30  134814  134820  134826      30  134859  134865
  134868       2  134853  134847  134856       4  134850  134847  134853       4
  134850  134847  134856       4  134844  134841  134847      54  134844  134841
  134859      26  134841  134847  134850       8  134841  134847  134853       8
  134841  134847  134856       8  134838  134835  134841      29  134835  134841
  134844      30  134907  134913  134916       2  134901  134895  134904       4
  134898  134895  134901       4  134898  134895  134904       4  134889  134883
  134892       4  134886  134883  134889       4  134886  134883  134892       4
  134880  134877  134883      43  134880  134877  134895      43  134877  134883
  134886      45  134877  134883  134889      45  134877  134883  134892      45
  134877  134895  134898      45  134877  134895  134901      45  134877  134895
  134904      45  134874  134871  134877      46  134874  134871  134907      26
  134871  134877  134880      47  134868  134865  134871      29  134865  134871
  134874      30  134967  134973  134976       2  134958  134955  134961      50
  134955  134961  134964      50  134952  134949  134955      50  134949  134955
  134958      50  134946  134943  134949      50  134943  134949  134952      50
  134940  134937  134943      50  134937  134943  134946      50  134934  134937
  134940      50  134934  134961  134964      50  134931  134925  134934      52
  134928  134925  134931       4  134928  134925  134934      52  134922  134919
  134925      54  134922  134919  134967      26  134919  134925  134928       8
  134919  134925  134931       8  134916  134913  134919      29  134913  134919
  134922      30  134988  134994  134997       2  134985  134979  134988      26
  134982  134979  134985      57  134982  134979  134988      26  134976  134973
  134979      29  134973  134979  134982      30  134973  134979  134985      30
  135033  135039  135042       2  135021  135015  135024      34  135018  135015
  135021      35  135018  135015  135024      34  135012  135006  135015      76
  135009  135006  135012      35  135009  135006  135015      76  135006  135015
  135018      76  135006  135015  135021      76  135003  135000  135006      38
  135003  135000  135033      26  135000  135006  135009      39  135000  135006
  135012      39  134997  134994  135000      29  134994  135000  135003      30
  135078  135084  135087       2  135066  135060  135069      34  135063  135060
  135066      35  135063  135060  135069      34  135057  135051  135060      76
  135054  135051  135057      35  135054  135051  135060      76  135051  135060
  135063      76  135051  135060  135066      76  135048  135045  135051      38
  135048  135045  135078      26  135045  135051  135054      39  135045  135051
  135057      39  135042  135039  135045      29  135039  135045  135048      30
  135099  135105  135108       2  135096  135090  135099      26  135093  135090
  135096      57  135093  135090  135099      26  135087  135084  135090      29
  135084  135090  135093      30  135084  135090  135096      30  135156  135162
  135165       2  135150  135144  135153       4  135147  135144  135150       4
  135147  135144  135153       4  135138  135132  135141       4  135135  135132
  135138       4  135135  135132  135141       4  135129  135126  135132      43
  135129  135126  135144      43  135126  135132  135135      45  135126  135132
  135138      45  135126  135132  135141      45  135126  135144  135147      45
  135126  135144  135150      45  135126  135144  135153      45  135123  135117
  135126      67  135120  135117  135123      35  135120  135117  135126      67
  135117  135126  135129      68  135114  135111  135117      38  135114  135111
  135156      26  135111  135117  135120      39  135111  135117  135123      39
  135108  135105  135111      29  135105  135111  135114      30  135198  135204
  135207       2  135186  135180  135189       4  135183  135180  135186       4
  135183  135180  135189       4  135177  135174  135180      86  135177  135174
  135192      87  135174  135180  135183      45  135174  135180  135186      45
  135174  135180  135189      45  135174  135192  135195      88  135171  135168
  135174      46  135171  135168  135198      26  135168  135174  135177      89
  135165  135162  135168      29  135162  135168  135171      30  135255  135261
  135264       2  135249  135243  135252       4  135246  135243  135249       4
  135246  135243  135252       4  135237  135231  135240       4  135234  135231
  135237       4  135234  135231  135240       4  135228  135225  135231      43
  135228  135225  135243      43  135225  135231  135234      45  135225  135231
  135237      45  135225  135231  135240      45  135225  135243  135246      45
  135225  135243  135249      45  135225  135243  135252      45  135222  135216
  135225      67  135219  135216  135222      35  135219  135216  135225      67
  135216  135225  135228      68  135213  135210  135216      38  135213  135210
  135255      26  135210  135216  135219      39  135210  135216  135222      39
  135207  135204  135210      29  135204  135210  135213      30  135297  135303
  135306       2  135291  135288  135294      80  135282  135288  135291       2
  135282  135288  135294       2  135279  135273  135282      81  135276  135273
  135279      35  135276  135273  135282      81  135270  135267  135273      38
  135270  135267  135297      26  135267  135273  135276      39  135267  135273
  135279      39  135264  135261  135267      29  135261  135267  135270      30
  135354  135360  135363       2  135348  135342  135351       4  135345  135342
  135348       4  135345  135342  135351       4  135336  135330  135339       4
  135333  135330  135336       4  135333  135330  135339       4  135327  135324
  135330      43  135327  135324  135342      43  135324  135330  135333      45
  135324  135330  135336      45  135324  135330  135339      45  135324  135342
  135345      45  135324  135342  135348      45  135324  135342  135351      45
  135321  135315  135324      67  135318  135315  135321      35  135318  135315
  135324      67  135315  135324  135327      68  135312  135309  135315      38
  135312  135309  135354      26  135309  135315  135318      39  135309  135315
  135321      39  135306  135303  135309      29  135303  135309  135312      30
  135399  135405  135408       2  135387  135381  135390      34  135384  135381
  135387      35  135384  135381  135390      34  135378  135372  135381      76
  135375  135372  135378      35  135375  135372  135381      76  135372  135381
  135384      76  135372  135381  135387      76  135369  135366  135372      38
  135369  135366  135399      26  135366  135372  135375      39  135366  135372
  135378      39  135363  135360  135366      29  135360  135366  135369      30
  135435  135441  135444       2  135423  135417  135426      34  135420  135417
  135423      35  135420  135417  135426      34  135414  135411  135417      38
  135414  135411  135435      26  135411  135417  135420      39  135411  135417
  135423      39  135408  135405  135411      29  135405  135411  135414      30
  135483  135489  135492       2  135477  135471  135480       4  135474  135471
  135477       4  135474  135471  135480       4  135465  135459  135468       4
  135462  135459  135465       4  135462  135459  135468       4  135456  135453
  135459      43  135456  135453  135471      43  135453  135459  135462      45
  135453  135459  135465      45  135453  135459  135468      45  135453  135471
  135474      45  135453  135471  135477      45  135453  135471  135480      45
  135450  135447  135453      46  135450  135447  135483      26  135447  135453
  135456      47  135444  135441  135447      29  135441  135447  135450      30
  135528  135525  135531      80  135519  135525  135528       2  135519  135525
  135531       2  135516  135510  135519      81  135513  135510  135516      35
  135513  135510  135519      81  135507  135501  135510      76  135504  135501
  135507      35  135504  135501  135510      76  135501  135510  135513      76
  135501  135510  135516      76  135498  135495  135501      38  135498  135495
  135534      26  135495  135501  135504      39  135495  135501  135507      39
  135492  135489  135495      29  135489  135495  135498      30  135576  135582
  135585       2  135573  135570  135576      26  135567  135561  135570       8
  135564  135561  135567       4  135564  135561  135570       8  135561  135570
  135573      54  135558  135552  135561      92  135555  135552  135558       4
  135555  135552  135561      92  135552  135561  135564      92  135552  135561
  135567      92  135549  135543  135552      94  135546  135543  135549      71
  135546  135543  135552      94  135543  135552  135555      92  135543  135552
  135558      92  135540  135543  135546      97  135540  135543  135549      97
  135540  135570  135573      30  135627  135633  135636       2  135618  135615
  135621     119  135615  135621  135624     117  135612  135609  135615     138
  135609  135615  135618     139  135606  135609  135612     142  135603  135621
  135624     146  135600  135594  135603     147  135597  135594  135600       4
  135597  135594  135603     147  135591  135588  135594      54  135591  135588
  135627      26  135588  135594  135597       8  135588  135594  135600       8
  135585  135582  135588      29  135582  135588  135591      30  135663  135669
  135672       2  135651  135645  135654      34  135648  135645  135651      35
  135648  135645  135654      34  135642  135639  135645      38  135642  135639
  135663      26  135639  135645  135648      39  135639  135645  135651      39
  135636  135633  135639      29  135633  135639  135642      30  135720  135726
  135729       2  135714  135708  135717       4  135711  135708  135714       4
  135711  135708  135717       4  135702  135696  135705       4  135699  135696
  135702       4  135699  135696  135705       4  135693  135690  135696      43
  135693  135690  135708      43  135690  135696  135699      45  135690  135696
  135702      45  135690  135696  135705      45  135690  135708  135711      45
  135690  135708  135714      45  135690  135708  135717      45  135687  135681
  135690      67  135684  135681  135687      35  135684  135681  135690      67
  135681  135690  135693      68  135678  135675  135681      38  135678  135675
  135720      26  135675  135681  135684      39  135675  135681  135687      39
  135672  135669  135675      29  135669  135675  135678      30  135741  135747
  135750       2  135738  135732  135741      26  135735  135732  135738      57
  135735  135732  135741      26  135729  135726  135732      29  135726  135732
  135735      30  135726  135732  135738      30  135807  135813  135816       2
  135801  135795  135804      12  135798  135795  135801      12  135798  135795
  135804      12  135792  135786  135795      16  135789  135786  135792      17
  135789  135786  135795      16  135786  135795  135798      18  135786  135795
  135801      18  135786  135795  135804      18  135783  135777  135786      19
  135780  135777  135783      20  135780  135777  135786      19  135777  135786
  135789      21  135777  135786  135792      21  135774  135768  135777      19
  135771  135768  135774      20  135771  135768  135777      19  135768  135777
  135780      19  135768  135777  135783      19  135765  135759  135768      19
  135762  135759  135765      20  135762  135759  135768      19  135759  135768
  135771      19  135759  135768  135774      19  135756  135753  135759      25
  135756  135753  135807      26  135753  135759  135762      27  135753  135759
  135765      27  135750  135747  135753      29  135747  135753  135756      30
  135855  135861  135864       2  135849  135843  135852       4  135846  135843
  135849       4  135846  135843  135852       4  135837  135831  135840       4
  135834  135831  135837       4  135834  135831  135840       4  135828  135825
  135831      43  135828  135825  135843      43  135825  135831  135834      45
  135825  135831  135837      45  135825  135831  135840      45  135825  135843
  135846      45  135825  135843  135849      45  135825  135843  135852      45
  135822  135819  135825      46  135822  135819  135855      26  135819  135825
  135828      47  135816  135813  135819      29  135813  135819  135822      30
  135876  135882  135885       2  135873  135867  135876      26  135870  135867
  135873      57  135870  135867  135876      26  135864  135861  135867      29
  135861  135867  135870      30  135861  135867  135873      30  135921  135927
  135930       2  135909  135903  135912      34  135906  135903  135909      35
  135906  135903  135912      34  135900  135894  135903      76  135897  135894
  135900      35  135897  135894  135903      76  135894  135903  135906      76
  135894  135903  135909      76  135891  135888  135894      38  135891  135888
  135921      26  135888  135894  135897      39  135888  135894  135900      39
  135885  135882  135888      29  135882  135888  135891      30  135969  135975
  135978       2  135963  135957  135966       4  135960  135957  135963       4
  135960  135957  135966       4  135951  135945  135954       4  135948  135945
  135951       4  135948  135945  135954       4  135942  135939  135945      43
  135942  135939  135957      43  135939  135945  135948      45  135939  135945
  135951      45  135939  135945  135954      45  135939  135957  135960      45
  135939  135957  135963      45  135939  135957  135966      45  135936  135933
  135939      46  135936  135933  135969      26  135933  135939  135942      47
  135930  135927  135933      29  135927  135933  135936      30  136026  136032
  136035       2  136020  136014  136023       4  136017  136014  136020       4
  136017  136014  136023       4  136011  136005  136014      99  136008  136005
  136011      35  136008  136005  136014      99  136005  136014  136017     100
  136005  136014  136020     100  136005  136014  136023     100  135999  135993
  136002       4  135996  135993  135999       4  135996  135993  136002       4
  135990  135987  135993      43  135990  135987  136005      68  135987  135993
  135996      45  135987  135993  135999      45  135987  135993  136002      45
  135987  136005  136008      67  135987  136005  136011      67  135984  135981
  135987      46  135984  135981  136026      26  135981  135987  135990      47
  135978  135975  135981      29  135975  135981  135984      30  136074  136080
  136083       2  136068  136062  136071       4  136065  136062  136068       4
  136065  136062  136071       4  136056  136050  136059       4  136053  136050
  136056       4  136053  136050  136059       4  136047  136044  136050      43
  136047  136044  136062      43  136044  136050  136053      45  136044  136050
  136056      45  136044  136050  136059      45  136044  136062  136065      45
  136044  136062  136068      45  136044  136062  136071      45  136041  136038
  136044      46  136041  136038  136074      26  136038  136044  136047      47
  136035  136032  136038      29  136032  136038  136041      30  136116  136122
  136125       2  136104  136098  136107       4  136101  136098  136104       4
  136101  136098  136107       4  136095  136092  136098      86  136095  136092
  136110      87  136092  136098  136101      45  136092  136098  136104      45
  136092  136098  136107      45  136092  136110  136113      88  136089  136086
  136092      46  136089  136086  136116      26  136086  136092  136095      89
  136083  136080  136086      29  136080  136086  136089      30  136182  136188
  136191       2  136176  136170  136179      12  136173  136170  136176      12
  136173  136170  136179      12  136167  136161  136170      16  136164  136161
  136167      17  136164  136161  136170      16  136161  136170  136173      18
  136161  136170  136176      18  136161  136170  136179      18  136158  136152
  136161      19  136155  136152  136158      20  136155  136152  136161      19
  136152  136161  136164      21  136152  136161  136167      21  136149  136143
  136152      19  136146  136143  136149      20  136146  136143  136152      19
  136143  136152  136155      19  136143  136152  136158      19  136140  136134
  136143      19  136137  136134  136140      20  136137  136134  136143      19
  136134  136143  136146      19  136134  136143  136149      19  136131  136128
  136134      25  136131  136128  136182      26  136128  136134  136137      27
  136128  136134  136140      27  136125  136122  136128      29  136122  136128
  136131      30  136218  136224  136227       2  136206  136200  136209      34
  136203  136200  136206      35  136203  136200  136209      34  136197  136194
  136200      38  136197  136194  136218      26  136194  136200  136203      39
  136194  136200  136206      39  136191  136188  136194      29  136188  136194
  136197      30  136254  136260  136263       2  136242  136236  136245      34
  136239  136236  136242      35  136239  136236  136245      34  136233  136230
  136236      38  136233  136230  136254      26  136230  136236  136239      39
  136230  136236  136242      39  136227  136224  136230      29  136224  136230
  136233      30  136284  136290  136293       2  136278  136272  136281       4
  136275  136272  136278       4  136275  136272  136281       4  136269  136266
  136272      54  136269  136266  136284      26  136266  136272  136275       8
  136266  136272  136278       8  136266  136272  136281       8  136263  136260
  136266      29  136260  136266  136269      30  136335  136341  136344       2
  136329  136323  136332      71  136326  136323  136329      71  136326  136323
  136332      71  136320  136323  136326      72  136320  136323  136329      72
  136320  136323  136332      72  136317  136311  136320      73  136314  136311
  136317      74  136314  136311  136320      73  136308  136302  136311      76
  136305  136302  136308      35  136305  136302  136311      76  136302  136311
  136314      77  136302  136311  136317      77  136299  136296  136302      38
  136299  136296  136335      26  136296  136302  136305      39  136296  136302
  136308      39  136293  136290  136296      29  136290  136296  136299      30
  136392  136398  136401       2  136386  136380  136389       4  136383  136380
  136386       4  136383  136380  136389       4  136374  136368  136377       4
  136371  136368  136374       4  136371  136368  136377       4  136365  136362
  136368      43  136365  136362  136380      43  136362  136368  136371      45
  136362  136368  136374      45  136362  136368  136377      45  136362  136380
  136383      45  136362  136380  136386      45  136362  136380  136389      45
  136359  136353  136362      67  136356  136353  136359      35  136356  136353
  136362      67  136353  136362  136365      68  136350  136347  136353      38
  136350  136347  136392      26  136347  136353  136356      39  136347  136353
  136359      39  136344  136341  136347      29  136341  136347  136350      30
  136449  136455  136458       2  136443  136437  136446       4  136440  136437
  136443       4  136440  136437  136446       4  136431  136425  136434       4
  136428  136425  136431       4  136428  136425  136434       4  136422  136419
  136425      43  136422  136419  136437      43  136419  136425  136428      45
  136419  136425  136431      45  136419  136425  136434      45  136419  136437
  136440      45  136419  136437  136443      45  136419  136437  136446      45
  136416  136410  136419      67  136413  136410  136416      35  136413  136410
  136419      67  136410  136419  136422      68  136407  136404  136410      38
  136407  136404  136449      26  136404  136410  136413      39  136404  136410
  136416      39  136401  136398  136404      29  136398  136404  136407      30
  136515  136521  136524       2  136509  136503  136512      12  136506  136503
  136509      12  136506  136503  136512      12  136500  136494  136503      16
  136497  136494  136500      17  136497  136494  136503      16  136494  136503
  136506      18  136494  136503  136509      18  136494  136503  136512      18
  136491  136485  136494      19  136488  136485  136491      20  136488  136485
  136494      19  136485  136494  136497      21  136485  136494  136500      21
  136482  136476  136485      19  136479  136476  136482      20  136479  136476
  136485      19  136476  136485  136488      19  136476  136485  136491      19
  136473  136467  136476      19  136470  136467  136473      20  136470  136467
  136476      19  136467  136476  136479      19  136467  136476  136482      19
  136464  136461  136467      25  136464  136461  136515      26  136461  136467
  136470      27  136461  136467  136473      27  136458  136455  136461      29
  136455  136461  136464      30  136536  136542  136545       2  136533  136527
  136536      26  136530  136527  136533      57  136530  136527  136536      26
  136524  136521  136527      29  136521  136527  136530      30  136521  136527
  136533      30  136602  136608  136611       2  136596  136590  136599      12
  136593  136590  136596      12  136593  136590  136599      12  136587  136581
  136590      16  136584  136581  136587      17  136584  136581  136590      16
  136581  136590  136593      18  136581  136590  136596      18  136581  136590
  136599      18  136578  136572  136581      19  136575  136572  136578      20
  136575  136572  136581      19  136572  136581  136584      21  136572  136581
  136587      21  136569  136563  136572      19  136566  136563  136569      20
  136566  136563  136572      19  136563  136572  136575      19  136563  136572
  136578      19  136560  136554  136563      19  136557  136554  136560      20
  136557  136554  136563      19  136554  136563  136566      19  136554  136563
  136569      19  136551  136548  136554      25  136551  136548  136602      26
  136548  136554  136557      27  136548  136554  136560      27  136545  136542
  136548      29  136542  136548  136551      30  136623  136629  136632       2
  136620  136614  136623      26  136617  136614  136620      57  136617  136614
  136623      26  136611  136608  136614      29  136608  136614  136617      30
  136608  136614  136620      30  136659  136665  136668       2  136647  136641
  136650      34  136644  136641  136647      35  136644  136641  136650      34
  136638  136635  136641      38  136638  136635  136659      26  136635  136641
  136644      39  136635  136641  136647      39  136632  136629  136635      29
  136629  136635  136638      30  136725  136731  136734       2  136719  136713
  136722      12  136716  136713  136719      12  136716  136713  136722      12
  136710  136704  136713      16  136707  136704  136710      17  136707  136704
  136713      16  136704  136713  136716      18  136704  136713  136719      18
  136704  136713  136722      18  136701  136695  136704      19  136698  136695
  136701      20  136698  136695  136704      19  136695  136704  136707      21
  136695  136704  136710      21  136692  136686  136695      19  136689  136686
  136692      20  136689  136686  136695      19  136686  136695  136698      19
  136686  136695  136701      19  136683  136677  136686      19  136680  136677
  136683      20  136680  136677  136686      19  136677  136686  136689      19
  136677  136686  136692      19  136674  136671  136677      25  136674  136671
  136725      26  136671  136677  136680      27  136671  136677  136683      27
  136668  136665  136671      29  136665  136671  136674      30  136755  136761
  136764       2  136749  136743  136752       4  136746  136743  136749       4
  136746  136743  136752       4  136740  136737  136743      54  136740  136737
  136755      26  136737  136743  136746       8  136737  136743  136749       8
  136737  136743  136752       8  136734  136731  136737      29  136731  136737
  136740      30  136806  136812  136815       2  136800  136797  136803      80
  136791  136797  136800       2  136791  136797  136803       2  136788  136782
  136791      81  136785  136782  136788      35  136785  136782  136791      81
  136779  136773  136782      76  136776  136773  136779      35  136776  136773
  136782      76  136773  136782  136785      76  136773  136782  136788      76
  136770  136767  136773      38  136770  136767  136806      26  136767  136773
  136776      39  136767  136773  136779      39  136764  136761  136767      29
  136761  136767  136770      30  136863  136869  136872       2  136857  136851
  136860       4  136854  136851  136857       4  136854  136851  136860       4
  136848  136842  136851      99  136845  136842  136848      35  136845  136842
  136851      99  136842  136851  136854     100  136842  136851  136857     100
  136842  136851  136860     100  136836  136830  136839       4  136833  136830
  136836       4  136833  136830  136839       4  136827  136824  136830      43
  136827  136824  136842      68  136824  136830  136833      45  136824  136830
  136836      45  136824  136830  136839      45  136824  136842  136845      67
  136824  136842  136848      67  136821  136818  136824      46  136821  136818
  136863      26  136818  136824  136827      47  136815  136812  136818      29
  136812  136818  136821      30  136908  136914  136917       2  136896  136890
  136899      34  136893  136890  136896      35  136893  136890  136899      34
  136887  136881  136890      76  136884  136881  136887      35  136884  136881
  136890      76  136881  136890  136893      76  136881  136890  136896      76
  136878  136875  136881      38  136878  136875  136908      26  136875  136881
  136884      39  136875  136881  136887      39  136872  136869  136875      29
  136869  136875  136878      30  136974  136980  136983       2  136968  136962
  136971      12  136965  136962  136968      12  136965  136962  136971      12
  136959  136953  136962      16  136956  136953  136959      17  136956  136953
  136962      16  136953  136962  136965      18  136953  136962  136968      18
  136953  136962  136971      18  136950  136944  136953      19  136947  136944
  136950      20  136947  136944  136953      19  136944  136953  136956      21
  136944  136953  136959      21  136941  136935  136944      19  136938  136935
  136941      20  136938  136935  136944      19  136935  136944  136947      19
  136935  136944  136950      19  136932  136926  136935      19  136929  136926
  136932      20  136929  136926  136935      19  136926  136935  136938      19
  136926  136935  136941      19  136923  136920  136926      25  136923  136920
  136974      26  136920  136926  136929      27  136920  136926  136932      27
  136917  136914  136920      29  136914  136920  136923      30  137046  137052
  137055       2  137040  137037  137043      58  137031  137028  137034      58
  137025  137028  137031      60  137025  137028  137034      60  137025  137037
  137040      60  137025  137037  137043      60  137022  137019  137025      60
  137016  137010  137019      61  137013  137010  137016      62  137013  137010
  137019      61  137010  137019  137022      63  137007  137001  137010      19
  137004  137001  137007      20  137004  137001  137010      19  137001  137010
  137013      65  137001  137010  137016      65  136998  136992  137001      19
  136995  136992  136998      20  136995  136992  137001      19  136992  137001
  137004      19  136992  137001  137007      19  136989  136986  136992      25
  136989  136986  137046      26  136986  136992  136995      27  136986  136992
  136998      27  136983  136980  136986      29  136980  136986  136989      30
  137103  137109  137112       2  137097  137091  137100       4  137094  137091
  137097       4  137094  137091  137100       4  137088  137082  137091      99
  137085  137082  137088      35  137085  137082  137091      99  137082  137091
  137094     100  137082  137091  137097     100  137082  137091  137100     100
  137076  137070  137079       4  137073  137070  137076       4  137073  137070
  137079       4  137067  137064  137070      43  137067  137064  137082      68
  137064  137070  137073      45  137064  137070  137076      45  137064  137070
  137079      45  137064  137082  137085      67  137064  137082  137088      67
  137061  137058  137064      46  137061  137058  137103      26  137058  137064
  137067      47  137055  137052  137058      29  137052  137058  137061      30
  137154  137160  137163       2  137148  137145  137151      80  137139  137145
  137148       2  137139  137145  137151       2  137136  137130  137139      81
  137133  137130  137136      35  137133  137130  137139      81  137127  137121
  137130      76  137124  137121  137127      35  137124  137121  137130      76
  137121  137130  137133      76  137121  137130  137136      76  137118  137115
  137121      38  137118  137115  137154      26  137115  137121  137124      39
  137115  137121  137127      39  137112  137109  137115      29  137109  137115
  137118      30  137199  137205  137208       2  137187  137181  137190      34
  137184  137181  137187      35  137184  137181  137190      34  137178  137172
  137181      76  137175  137172  137178      35  137175  137172  137181      76
  137172  137181  137184      76  137172  137181  137187      76  137169  137166
  137172      38  137169  137166  137199      26  137166  137172  137175      39
  137166  137172  137178      39  137163  137160  137166      29  137160  137166
  137169      30  137256  137262  137265       2  137250  137244  137253       4
  137247  137244  137250       4  137247  137244  137253       4  137241  137235
  137244      99  137238  137235  137241      35  137238  137235  137244      99
  137235  137244  137247     100  137235  137244  137250     100  137235  137244
  137253     100  137229  137223  137232       4  137226  137223  137229       4
  137226  137223  137232       4  137220  137217  137223      43  137220  137217
  137235      68  137217  137223  137226      45  137217  137223  137229      45
  137217  137223  137232      45  137217  137235  137238      67  137217  137235
  137241      67  137214  137211  137217      46  137214  137211  137256      26
  137211  137217  137220      47  137208  137205  137211      29  137205  137211
  137214      30  137313  137319  137322       2  137307  137301  137310       4
  137304  137301  137307       4  137304  137301  137310       4  137298  137292
  137301      99  137295  137292  137298      35  137295  137292  137301      99
  137292  137301  137304     100  137292  137301  137307     100  137292  137301
  137310     100  137286  137280  137289       4  137283  137280  137286       4
  137283  137280  137289       4  137277  137274  137280      43  137277  137274
  137292      68  137274  137280  137283      45  137274  137280  137286      45
  137274  137280  137289      45  137274  137292  137295      67  137274  137292
  137298      67  137271  137268  137274      46  137271  137268  137313      26
  137268  137274  137277      47  137265  137262  137268      29  137262  137268
  137271      30  137358  137364  137367       2  137346  137340  137349      34
  137343  137340  137346      35  137343  137340  137349      34  137337  137331
  137340      76  137334  137331  137337      35  137334  137331  137340      76
  137331  137340  137343      76  137331  137340  137346      76  137328  137325
  137331      38  137328  137325  137358      26  137325  137331  137334      39
  137325  137331  137337      39  137322  137319  137325      29  137319  137325
  137328      30  137409  137415  137418       2  137403  137400  137406      80
  137394  137400  137403       2  137394  137400  137406       2  137391  137385
  137394      81  137388  137385  137391      35  137388  137385  137394      81
  137382  137376  137385      76  137379  137376  137382      35  137379  137376
  137385      76  137376  137385  137388      76  137376  137385  137391      76
  137373  137370  137376      38  137373  137370  137409      26  137370  137376
  137379      39  137370  137376  137382      39  137367  137364  137370      29
  137364  137370  137373      30  137466  137472  137475       2  137460  137454
  137463       4  137457  137454  137460       4  137457  137454  137463       4
  137448  137442  137451       4  137445  137442  137448       4  137445  137442
  137451       4  137439  137436  137442      43  137439  137436  137454      43
  137436  137442  137445      45  137436  137442  137448      45  137436  137442
  137451      45  137436  137454  137457      45  137436  137454  137460      45
  137436  137454  137463      45  137433  137427  137436      67  137430  137427
  137433      35  137430  137427  137436      67  137427  137436  137439      68
  137424  137421  137427      38  137424  137421  137466      26  137421  137427
  137430      39  137421  137427  137433      39  137418  137415  137421      29
  137415  137421  137424      30  137502  137508  137511       2  137490  137484
  137493      34  137487  137484  137490      35  137487  137484  137493      34
  137481  137478  137484      38  137481  137478  137502      26  137478  137484
  137487      39  137478  137484  137490      39  137475  137472  137478      29
  137472  137478  137481      30  137550  137556  137559       2  137544  137538
  137547       4  137541  137538  137544       4  137541  137538  137547       4
  137532  137526  137535       4  137529  137526  137532       4  137529  137526
  137535       4  137523  137520  137526      43  137523  137520  137538      43
  137520  137526  137529      45  137520  137526  137532      45  137520  137526
  137535      45  137520  137538  137541      45  137520  137538  137544      45
  137520  137538  137547      45  137517  137514  137520      46  137517  137514
  137550      26  137514  137520  137523      47  137511  137508  137514      29
  137508  137514  137517      30  137592  137598  137601       2  137580  137574
  137583       4  137577  137574  137580       4  137577  137574  137583       4
  137571  137568  137574      86  137571  137568  137586      87  137568  137574
  137577      45  137568  137574  137580      45  137568  137574  137583      45
  137568  137586  137589      88  137565  137562  137568      46  137565  137562
  137592      26  137562  137568  137571      89  137559  137556  137562      29
  137556  137562  137565      30  137634  137640  137643       2  137622  137616
  137625       4  137619  137616  137622       4  137619  137616  137625       4
  137613  137610  137616      86  137613  137610  137628      87  137610  137616
  137619      45  137610  137616  137622      45  137610  137616  137625      45
  137610  137628  137631      88  137607  137604  137610      46  137607  137604
  137634      26  137604  137610  137613      89  137601  137598  137604      29
  137598  137604  137607      30  137667  137673  137676       2  137658  137652
  137661     104  137655  137652  137658      74  137655  137652  137661     104
  137652  137661  137664     105  137649  137646  137652      38  137649  137646
  137667      26  137646  137652  137655     106  137646  137652  137658     106
  137643  137640  137646      29  137640  137646  137649      30  137712  137718
  137721       2  137700  137694  137703      34  137697  137694  137700      35
  137697  137694  137703      34  137691  137685  137694      76  137688  137685
  137691      35  137688  137685  137694      76  137685  137694  137697      76
  137685  137694  137700      76  137682  137679  137685      38  137682  137679
  137712      26  137679  137685  137688      39  137679  137685  137691      39
  137676  137673  137679      29  137673  137679  137682      30  137775  137781
  137784       2  137766  137763  137769      50  137763  137769  137772      50
  137754  137757  137760     130  137754  137763  137766     131  137751  137748
  137754     131  137745  137742  137748      50  137742  137748  137751      50
  137739  137742  137745      50  137739  137769  137772      50  137736  137730
  137739      52  137733  137730  137736       4  137733  137730  137739      52
  137727  137724  137730      54  137727  137724  137775      26  137724  137730
  137733       8  137724  137730  137736       8  137721  137718  137724      29
  137718  137724  137727      30  137820  137826  137829       2  137808  137802
  137811      34  137805  137802  137808      35  137805  137802  137811      34
  137799  137793  137802      76  137796  137793  137799      35  137796  137793
  137802      76  137793  137802  137805      76  137793  137802  137808      76
  137790  137787  137793      38  137790  137787  137820      26  137787  137793
  137796      39  137787  137793  137799      39  137784  137781  137787      29
  137781  137787  137790      30  137886  137892  137895       2  137880  137874
  137883      12  137877  137874  137880      12  137877  137874  137883      12
  137871  137865  137874      16  137868  137865  137871      17  137868  137865
  137874      16  137865  137874  137877      18  137865  137874  137880      18
  137865  137874  137883      18  137862  137856  137865      19  137859  137856
  137862      20  137859  137856  137865      19  137856  137865  137868      21
  137856  137865  137871      21  137853  137847  137856      19  137850  137847
  137853      20  137850  137847  137856      19  137847  137856  137859      19
  137847  137856  137862      19  137844  137838  137847      19  137841  137838
  137844      20  137841  137838  137847      19  137838  137847  137850      19
  137838  137847  137853      19  137835  137832  137838      25  137835  137832
  137886      26  137832  137838  137841      27  137832  137838  137844      27
  137829  137826  137832      29  137826  137832  137835      30  137931  137937
  137940       2  137919  137913  137922      34  137916  137913  137919      35
  137916  137913  137922      34  137910  137904  137913      76  137907  137904
  137910      35  137907  137904  137913      76  137904  137913  137916      76
  137904  137913  137919      76  137901  137898  137904      38  137901  137898
  137931      26  137898  137904  137907      39  137898  137904  137910      39
  137895  137892  137898      29  137892  137898  137901      30  137997  138003
  138006       2  137991  137985  137994      12  137988  137985  137991      12
  137988  137985  137994      12  137982  137976  137985      16  137979  137976
  137982      17  137979  137976  137985      16  137976  137985  137988      18
  137976  137985  137991      18  137976  137985  137994      18  137973  137967
  137976      19  137970  137967  137973      20  137970  137967  137976      19
  137967  137976  137979      21  137967  137976  137982      21  137964  137958
  137967      19  137961  137958  137964      20  137961  137958  137967      19
  137958  137967  137970      19  137958  137967  137973      19  137955  137949
  137958      19  137952  137949  137955      20  137952  137949  137958      19
  137949  137958  137961      19  137949  137958  137964      19  137946  137943
  137949      25  137946  137943  137997      26  137943  137949  137952      27
  137943  137949  137955      27  137940  137937  137943      29  137937  137943
  137946      30  138054  138060  138063       2  138048  138042  138051       4
  138045  138042  138048       4  138045  138042  138051       4  138036  138030
  138039       4  138033  138030  138036       4  138033  138030  138039       4
  138027  138024  138030      43  138027  138024  138042      43  138024  138030
  138033      45  138024  138030  138036      45  138024  138030  138039      45
  138024  138042  138045      45  138024  138042  138048      45  138024  138042
  138051      45  138021  138015  138024      67  138018  138015  138021      35
  138018  138015  138024      67  138015  138024  138027      68  138012  138009
  138015      38  138012  138009  138054      26  138009  138015  138018      39
  138009  138015  138021      39  138006  138003  138009      29  138003  138009
  138012      30  138096  138102  138105       2  138090  138087  138093      80
  138081  138087  138090       2  138081  138087  138093       2  138078  138072
  138081      81  138075  138072  138078      35  138075  138072  138081      81
  138069  138066  138072      38  138069  138066  138096      26  138066  138072
  138075      39  138066  138072  138078      39  138063  138060  138066      29
  138060  138066  138069      30  138141  138147  138150       2  138129  138123
  138132      34  138126  138123  138129      35  138126  138123  138132      34
  138120  138114  138123      76  138117  138114  138120      35  138117  138114
  138123      76  138114  138123  138126      76  138114  138123  138129      76
  138111  138108  138114      38  138111  138108  138141      26  138108  138114
  138117      39  138108  138114  138120      39  138105  138102  138108      29
  138102  138108  138111      30  138213  138219  138222       2  138207  138204
  138210      58  138198  138195  138201      58  138192  138195  138198      60
  138192  138195  138201      60  138192  138204  138207      60  138192  138204
  138210      60  138189  138186  138192      60  138183  138177  138186      61
  138180  138177  138183      62  138180  138177  138186      61  138177  138186
  138189      63  138174  138168  138177      19  138171  138168  138174      20
  138171  138168  138177      19  138168  138177  138180      65  138168  138177
  138183      65  138165  138159  138168      19  138162  138159  138165      20
  138162  138159  138168      19  138159  138168  138171      19  138159  138168
  138174      19  138156  138153  138159      25  138156  138153  138213      26
  138153  138159  138162      27  138153  138159  138165      27  138150  138147
  138153      29  138147  138153  138156      30  138270  138276  138279       2
  138264  138258  138267       4  138261  138258  138264       4  138261  138258
  138267       4  138252  138246  138255       4  138249  138246  138252       4
  138249  138246  138255       4  138243  138240  138246      43  138243  138240
  138258      43  138240  138246  138249      45  138240  138246  138252      45
  138240  138246  138255      45  138240  138258  138261      45  138240  138258
  138264      45  138240  138258  138267      45  138237  138231  138240      67
  138234  138231  138237      35  138234  138231  138240      67  138231  138240
  138243      68  138228  138225  138231      38  138228  138225  138270      26
  138225  138231  138234      39  138225  138231  138237      39  138222  138219
  138225      29  138219  138225  138228      30  138300  138306  138309       2
  138294  138288  138297       4  138291  138288  138294       4  138291  138288
  138297       4  138285  138282  138288      54  138285  138282  138300      26
  138282  138288  138291       8  138282  138288  138294       8  138282  138288
  138297       8  138279  138276  138282      29  138276  138282  138285      30
  138366  138372  138375       2  138360  138354  138363      12  138357  138354
  138360      12  138357  138354  138363      12  138351  138345  138354      16
  138348  138345  138351      17  138348  138345  138354      16  138345  138354
  138357      18  138345  138354  138360      18  138345  138354  138363      18
  138342  138336  138345      19  138339  138336  138342      20  138339  138336
  138345      19  138336  138345  138348      21  138336  138345  138351      21
  138333  138327  138336      19  138330  138327  138333      20  138330  138327
  138336      19  138327  138336  138339      19  138327  138336  138342      19
  138324  138318  138327      19  138321  138318  138324      20  138321  138318
  138327      19  138318  138327  138330      19  138318  138327  138333      19
  138315  138312  138318      25  138315  138312  138366      26  138312  138318
  138321      27  138312  138318  138324      27  138309  138306  138312      29
  138306  138312  138315      30  138423  138429  138432       2  138417  138411
  138420       4  138414  138411  138417       4  138414  138411  138420       4
  138405  138399  138408       4  138402  138399  138405       4  138402  138399
  138408       4  138396  138393  138399      43  138396  138393  138411      43
  138393  138399  138402      45  138393  138399  138405      45  138393  138399
  138408      45  138393  138411  138414      45  138393  138411  138417      45
  138393  138411  138420      45  138390  138384  138393      67  138387  138384
  138390      35  138387  138384  138393      67  138384  138393  138396      68
  138381  138378  138384      38  138381  138378  138423      26  138378  138384
  138387      39  138378  138384  138390      39  138375  138372  138378      29
  138372  138378  138381      30  138456  138462  138465       2  138447  138441
  138450     104  138444  138441  138447      74  138444  138441  138450     104
  138441  138450  138453     105  138438  138435  138441      38  138438  138435
  138456      26  138435  138441  138444     106  138435  138441  138447     106
  138432  138429  138435      29  138429  138435  138438      30  138492  138498
  138501       2  138480  138474  138483      34  138477  138474  138480      35
  138477  138474  138483      34  138471  138468  138474      38  138471  138468
  138492      26  138468  138474  138477      39  138468  138474  138480      39
  138465  138462  138468      29  138462  138468  138471      30  138513  138519
  138522       2  138510  138504  138513      26  138507  138504  138510      57
  138507  138504  138513      26  138501  138498  138504      29  138498  138504
  138507      30  138498  138504  138510      30  138561  138567  138570       2
  138555  138549  138558       4  138552  138549  138555       4  138552  138549
  138558       4  138543  138537  138546       4  138540  138537  138543       4
  138540  138537  138546       4  138534  138531  138537      43  138534  138531
  138549      43  138531  138537  138540      45  138531  138537  138543      45
  138531  138537  138546      45  138531  138549  138552      45  138531  138549
  138555      45  138531  138549  138558      45  138528  138525  138531      46
  138528  138525  138561      26  138525  138531  138534      47  138522  138519
  138525      29  138519  138525  138528      30  138591  138597  138600       2
  138585  138579  138588       4  138582  138579  138585       4  138582  138579
  138588       4  138576  138573  138579      54  138576  138573  138591      26
  138573  138579  138582       8  138573  138579  138585       8  138573  138579
  138588       8  138570  138567  138573      29  138567  138573  138576      30
  138639  138645  138648       2  138633  138627  138636       4  138630  138627
  138633       4  138630  138627  138636       4  138621  138615  138624       4
  138618  138615  138621       4  138618  138615  138624       4  138612  138609
  138615      43  138612  138609  138627      43  138609  138615  138618      45
  138609  138615  138621      45  138609  138615  138624      45  138609  138627
  138630      45  138609  138627  138633      45  138609  138627  138636      45
  138606  138603  138609      46  138606  138603  138639      26  138603  138609
  138612      47  138600  138597  138603      29  138597  138603  138606      30
  138696  138702  138705       2  138690  138684  138693       4  138687  138684
  138690       4  138687  138684  138693       4  138678  138672  138681       4
  138675  138672  138678       4  138675  138672  138681       4  138669  138666
  138672      43  138669  138666  138684      43  138666  138672  138675      45
  138666  138672  138678      45  138666  138672  138681      45  138666  138684
  138687      45  138666  138684  138690      45  138666  138684  138693      45
  138663  138657  138666      67  138660  138657  138663      35  138660  138657
  138666      67  138657  138666  138669      68  138654  138651  138657      38
  138654  138651  138696      26  138651  138657  138660      39  138651  138657
  138663      39  138648  138645  138651      29  138645  138651  138654      30
  138762  138768  138771       2  138756  138750  138759      12  138753  138750
  138756      12  138753  138750  138759      12  138747  138741  138750      16
  138744  138741  138747      17  138744  138741  138750      16  138741  138750
  138753      18  138741  138750  138756      18  138741  138750  138759      18
  138738  138732  138741      19  138735  138732  138738      20  138735  138732
  138741      19  138732  138741  138744      21  138732  138741  138747      21
  138729  138723  138732      19  138726  138723  138729      20  138726  138723
  138732      19  138723  138732  138735      19  138723  138732  138738      19
  138720  138714  138723      19  138717  138714  138720      20  138717  138714
  138723      19  138714  138723  138726      19  138714  138723  138729      19
  138711  138708  138714      25  138711  138708  138762      26  138708  138714
  138717      27  138708  138714  138720      27  138705  138702  138708      29
  138702  138708  138711      30  138810  138816  138819       2  138804  138798
  138807       4  138801  138798  138804       4  138801  138798  138807       4
  138792  138786  138795       4  138789  138786  138792       4  138789  138786
  138795       4  138783  138780  138786      43  138783  138780  138798      43
  138780  138786  138789      45  138780  138786  138792      45  138780  138786
  138795      45  138780  138798  138801      45  138780  138798  138804      45
  138780  138798  138807      45  138777  138774  138780      46  138777  138774
  138810      26  138774  138780  138783      47  138771  138768  138774      29
  138768  138774  138777      30  138831  138837  138840       2  138828  138822
  138831      26  138825  138822  138828      57  138825  138822  138831      26
  138819  138816  138822      29  138816  138822  138825      30  138816  138822
  138828      30  138852  138858  138861       2  138849  138843  138852      26
  138846  138843  138849      57  138846  138843  138852      26  138840  138837
  138843      29  138837  138843  138846      30  138837  138843  138849      30
  138894  138900  138903       2  138882  138876  138885       4  138879  138876
  138882       4  138879  138876  138885       4  138873  138870  138876      86
  138873  138870  138888      87  138870  138876  138879      45  138870  138876
  138882      45  138870  138876  138885      45  138870  138888  138891      88
  138867  138864  138870      46  138867  138864  138894      26  138864  138870
  138873      89  138861  138858  138864      29  138858  138864  138867      30
  138927  138933  138936       2  138918  138912  138921     104  138915  138912
  138918      74  138915  138912  138921     104  138912  138921  138924     105
  138909  138906  138912      38  138909  138906  138927      26  138906  138912
  138915     106  138906  138912  138918     106  138903  138900  138906      29
  138900  138906  138909      30  138963  138969  138972       2  138951  138945
  138954      34  138948  138945  138951      35  138948  138945  138954      34
  138942  138939  138945      38  138942  138939  138963      26  138939  138945
  138948      39  138939  138945  138951      39  138936  138933  138939      29
  138933  138939  138942      30  139011  139017  139020       2  139005  138999
  139008       4  139002  138999  139005       4  139002  138999  139008       4
  138993  138987  138996       4  138990  138987  138993       4  138990  138987
  138996       4  138984  138981  138987      43  138984  138981  138999      43
  138981  138987  138990      45  138981  138987  138993      45  138981  138987
  138996      45  138981  138999  139002      45  138981  138999  139005      45
  138981  138999  139008      45  138978  138975  138981      46  138978  138975
  139011      26  138975  138981  138984      47  138972  138969  138975      29
  138969  138975  138978      30  139056  139062  139065       2  139044  139038
  139047      34  139041  139038  139044      35  139041  139038  139047      34
  139035  139029  139038      76  139032  139029  139035      35  139032  139029
  139038      76  139029  139038  139041      76  139029  139038  139044      76
  139026  139023  139029      38  139026  139023  139056      26  139023  139029
  139032      39  139023  139029  139035      39  139020  139017  139023      29
  139017  139023  139026      30  139104  139110  139113       2  139098  139092
  139101       4  139095  139092  139098       4  139095  139092  139101       4
  139086  139080  139089       4  139083  139080  139086       4  139083  139080
  139089       4  139077  139074  139080      43  139077  139074  139092      43
  139074  139080  139083      45  139074  139080  139086      45  139074  139080
  139089      45  139074  139092  139095      45  139074  139092  139098      45
  139074  139092  139101      45  139071  139068  139074      46  139071  139068
  139104      26  139068  139074  139077      47  139065  139062  139068      29
  139062  139068  139071      30  139146  139152  139155       2  139140  139137
  139143      80  139131  139137  139140       2  139131  139137  139143       2
  139128  139122  139131      81  139125  139122  139128      35  139125  139122
  139131      81  139119  139116  139122      38  139119  139116  139146      26
  139116  139122  139125      39  139116  139122  139128      39  139113  139110
  139116      29  139110  139116  139119      30  139191  139197  139200       2
  139179  139173  139182      34  139176  139173  139179      35  139176  139173
  139182      34  139170  139164  139173      76  139167  139164  139170      35
  139167  139164  139173      76  139164  139173  139176      76  139164  139173
  139179      76  139161  139158  139164      38  139161  139158  139191      26
  139158  139164  139167      39  139158  139164  139170      39  139155  139152
  139158      29  139152  139158  139161      30  139257  139263  139266       2
  139251  139245  139254      12  139248  139245  139251      12  139248  139245
  139254      12  139242  139236  139245      16  139239  139236  139242      17
  139239  139236  139245      16  139236  139245  139248      18  139236  139245
  139251      18  139236  139245  139254      18  139233  139227  139236      19
  139230  139227  139233      20  139230  139227  139236      19  139227  139236
  139239      21  139227  139236  139242      21  139224  139218  139227      19
  139221  139218  139224      20  139221  139218  139227      19  139218  139227
  139230      19  139218  139227  139233      19  139215  139209  139218      19
  139212  139209  139215      20  139212  139209  139218      19  139209  139218
  139221      19  139209  139218  139224      19  139206  139203  139209      25
  139206  139203  139257      26  139203  139209  139212      27  139203  139209
  139215      27  139200  139197  139203      29  139197  139203  139206      30
  139323  139329  139332       2  139317  139311  139320      12  139314  139311
  139317      12  139314  139311  139320      12  139308  139302  139311      16
  139305  139302  139308      17  139305  139302  139311      16  139302  139311
  139314      18  139302  139311  139317      18  139302  139311  139320      18
  139299  139293  139302      19  139296  139293  139299      20  139296  139293
  139302      19  139293  139302  139305      21  139293  139302  139308      21
  139290  139284  139293      19  139287  139284  139290      20  139287  139284
  139293      19  139284  139293  139296      19  139284  139293  139299      19
  139281  139275  139284      19  139278  139275  139281      20  139278  139275
  139284      19  139275  139284  139287      19  139275  139284  139290      19
  139272  139269  139275      25  139272  139269  139323      26  139269  139275
  139278      27  139269  139275  139281      27  139266  139263  139269      29
  139263  139269  139272      30  139359  139365  139368       2  139347  139341
  139350      34  139344  139341  139347      35  139344  139341  139350      34
  139338  139335  139341      38  139338  139335  139359      26  139335  139341
  139344      39  139335  139341  139347      39  139332  139329  139335      29
  139329  139335  139338      30  139431  139437  139440       2  139425  139422
  139428      58  139416  139413  139419      58  139410  139413  139416      60
  139410  139413  139419      60  139410  139422  139425      60  139410  139422
  139428      60  139407  139404  139410      60  139401  139395  139404      61
  139398  139395  139401      62  139398  139395  139404      61  139395  139404
  139407      63  139392  139386  139395      19  139389  139386  139392      20
  139389  139386  139395      19  139386  139395  139398      65  139386  139395
  139401      65  139383  139377  139386      19  139380  139377  139383      20
  139380  139377  139386      19  139377  139386  139389      19  139377  139386
  139392      19  139374  139371  139377      25  139374  139371  139431      26
  139371  139377  139380      27  139371  139377  139383      27  139368  139365
  139371      29  139365  139371  139374      30  139479  139485  139488       2
  139473  139467  139476       4  139470  139467  139473       4  139470  139467
  139476       4  139461  139455  139464       4  139458  139455  139461       4
  139458  139455  139464       4  139452  139449  139455      43  139452  139449
  139467      43  139449  139455  139458      45  139449  139455  139461      45
  139449  139455  139464      45  139449  139467  139470      45  139449  139467
  139473      45  139449  139467  139476      45  139446  139443  139449      46
  139446  139443  139479      26  139443  139449  139452      47  139440  139437
  139443      29  139437  139443  139446      30  139521  139527  139530       2
  139509  139503  139512       4  139506  139503  139509       4  139506  139503
  139512       4  139500  139497  139503      86  139500  139497  139515      87
  139497  139503  139506      45  139497  139503  139509      45  139497  139503
  139512      45  139497  139515  139518      88  139494  139491  139497      46
  139494  139491  139521      26  139491  139497  139500      89  139488  139485
  139491      29  139485  139491  139494      30  139560  139566  139569       2
  139548  139554  139557     130  139545  139539  139548      81  139542  139539
  139545      35  139542  139539  139548      81  139536  139533  139539      38
  139536  139533  139560      26  139533  139539  139542      39  139533  139539
  139545      39  139530  139527  139533      29  139527  139533  139536      30
  139590  139596  139599       2  139584  139578  139587       4  139581  139578
  139584       4  139581  139578  139587       4  139575  139572  139578      54
  139575  139572  139590      26  139572  139578  139581       8  139572  139578
  139584       8  139572  139578  139587       8  139569  139566  139572      29
  139566  139572  139575      30  139647  139653  139656       2  139641  139635
  139644       4  139638  139635  139641       4  139638  139635  139644       4
  139629  139623  139632       4  139626  139623  139629       4  139626  139623
  139632       4  139620  139617  139623      43  139620  139617  139635      43
  139617  139623  139626      45  139617  139623  139629      45  139617  139623
  139632      45  139617  139635  139638      45  139617  139635  139641      45
  139617  139635  139644      45  139614  139608  139617      67  139611  139608
  139614      35  139611  139608  139617      67  139608  139617  139620      68
  139605  139602  139608      38  139605  139602  139647      26  139602  139608
  139611      39  139602  139608  139614      39  139599  139596  139602      29
  139596  139602  139605      30  139689  139695  139698       2  139683  139680
  139686      80  139674  139680  139683       2  139674  139680  139686       2
  139671  139665  139674      81  139668  139665  139671      35  139668  139665
  139674      81  139662  139659  139665      38  139662  139659  139689      26
  139659  139665  139668      39  139659  139665  139671      39  139656  139653
  139659      29  139653  139659  139662      30  139719  139725  139728       2
  139713  139707  139716       4  139710  139707  139713       4  139710  139707
  139716       4  139704  139701  139707      54  139704  139701  139719      26
  139701  139707  139710       8  139701  139707  139713       8  139701  139707
  139716       8  139698  139695  139701      29  139695  139701  139704      30
  139761  139767  139770       2  139749  139743  139752       4  139746  139743
  139749       4  139746  139743  139752       4  139740  139737  139743      86
  139740  139737  139755      87  139737  139743  139746      45  139737  139743
  139749      45  139737  139743  139752      45  139737  139755  139758      88
  139734  139731  139737      46  139734  139731  139761      26  139731  139737
  139740      89  139728  139725  139731      29  139725  139731  139734      30
  139833  139839  139842       2  139827  139824  139830      58  139818  139815
  139821      58  139812  139815  139818      60  139812  139815  139821      60
  139812  139824  139827      60  139812  139824  139830      60  139809  139806
  139812      60  139803  139797  139806      61  139800  139797  139803      62
  139800  139797  139806      61  139797  139806  139809      63  139794  139788
  139797      19  139791  139788  139794      20  139791  139788  139797      19
  139788  139797  139800      65  139788  139797  139803      65  139785  139779
  139788      19  139782  139779  139785      20  139782  139779  139788      19
  139779  139788  139791      19  139779  139788  139794      19  139776  139773
  139779      25  139776  139773  139833      26  139773  139779  139782      27
  139773  139779  139785      27  139770  139767  139773      29  139767  139773
  139776      30  139863  139869  139872       2  139857  139851  139860       4
  139854  139851  139857       4  139854  139851  139860       4  139848  139845
  139851      54  139848  139845  139863      26  139845  139851  139854       8
  139845  139851  139857       8  139845  139851  139860       8  139842  139839
  139845      29  139839  139845  139848      30  139893  139899  139902       2
  139887  139881  139890       4  139884  139881  139887       4  139884  139881
  139890       4  139878  139875  139881      54  139878  139875  139893      26
  139875  139881  139884       8  139875  139881  139887       8  139875  139881
  139890       8  139872  139869  139875      29  139869  139875  139878      30
  139941  139947  139950       2  139935  139929  139938       4  139932  139929
  139935       4  139932  139929  139938       4  139923  139917  139926       4
  139920  139917  139923       4  139920  139917  139926       4  139914  139911
  139917      43  139914  139911  139929      43  139911  139917  139920      45
  139911  139917  139923      45  139911  139917  139926      45  139911  139929
  139932      45  139911  139929  139935      45  139911  139929  139938      45
  139908  139905  139911      46  139908  139905  139941      26  139905  139911
  139914      47  139902  139899  139905      29  139899  139905  139908      30
  139986  139992  139995       2  139974  139968  139977      34  139971  139968
  139974      35  139971  139968  139977      34  139965  139959  139968      76
  139962  139959  139965      35  139962  139959  139968      76  139959  139968
  139971      76  139959  139968  139974      76  139956  139953  139959      38
  139956  139953  139986      26  139953  139959  139962      39  139953  139959
  139965      39  139950  139947  139953      29  139947  139953  139956      30
  140031  140037  140040       2  140019  140013  140022      34  140016  140013
  140019      35  140016  140013  140022      34  140010  140004  140013      76
  140007  140004  140010      35  140007  140004  140013      76  140004  140013
  140016      76  140004  140013  140019      76  140001  139998  140004      38
  140001  139998  140031      26  139998  140004  140007      39  139998  140004
  140010      39  139995  139992  139998      29  139992  139998  140001      30
  140052  140058  140061       2  140049  140043  140052      26  140046  140043
  140049      57  140046  140043  140052      26  140040  140037  140043      29
  140037  140043  140046      30  140037  140043  140049      30  140109  140115
  140118       2  140103  140097  140106       4  140100  140097  140103       4
  140100  140097  140106       4  140094  140088  140097      99  140091  140088
  140094      35  140091  140088  140097      99  140088  140097  140100     100
  140088  140097  140103     100  140088  140097  140106     100  140082  140076
  140085       4  140079  140076  140082       4  140079  140076  140085       4
  140073  140070  140076      43  140073  140070  140088      68  140070  140076
  140079      45  140070  140076  140082      45  140070  140076  140085      45
  140070  140088  140091      67  140070  140088  140094      67  140067  140064
  140070      46  140067  140064  140109      26  140064  140070  140073      47
  140061  140058  140064      29  140058  140064  140067      30  140157  140163
  140166       2  140151  140145  140154       4  140148  140145  140151       4
  140148  140145  140154       4  140139  140133  140142       4  140136  140133
  140139       4  140136  140133  140142       4  140130  140127  140133      43
  140130  140127  140145      43  140127  140133  140136      45  140127  140133
  140139      45  140127  140133  140142      45  140127  140145  140148      45
  140127  140145  140151      45  140127  140145  140154      45  140124  140121
  140127      46  140124  140121  140157      26  140121  140127  140130      47
  140118  140115  140121      29  140115  140121  140124      30  140214  140220
  140223       2  140208  140202  140211       4  140205  140202  140208       4
  140205  140202  140211       4  140196  140190  140199       4  140193  140190
  140196       4  140193  140190  140199       4  140187  140184  140190      43
  140187  140184  140202      43  140184  140190  140193      45  140184  140190
  140196      45  140184  140190  140199      45  140184  140202  140205      45
  140184  140202  140208      45  140184  140202  140211      45  140181  140175
  140184      67  140178  140175  140181      35  140178  140175  140184      67
  140175  140184  140187      68  140172  140169  140175      38  140172  140169
  140214      26  140169  140175  140178      39  140169  140175  140181      39
  140166  140163  140169      29  140163  140169  140172      30  140235  140241
  140244       2  140232  140226  140235      26  140229  140226  140232      57
  140229  140226  140235      26  140223  140220  140226      29  140220  140226
  140229      30  140220  140226  140232      30  140256  140262  140265       2
  140253  140247  140256      26  140250  140247  140253      57  140250  140247
  140256      26  140244  140241  140247      29  140241  140247  140250      30
  140241  140247  140253      30  140277  140283  140286       2  140274  140268
  140277      26  140271  140268  140274      57  140271  140268  140277      26
  140265  140262  140268      29  140262  140268  140271      30  140262  140268
  140274      30  140310  140316  140319       2  140301  140295  140304     135
  140298  140295  140301      74  140298  140295  140304     135  140295  140304
  140307     136  140292  140289  140295      38  140292  140289  140310      26
  140289  140295  140298     106  140289  140295  140301     106  140286  140283
  140289      29  140283  140289  140292      30  140340  140346  140349       2
  140334  140328  140337       4  140331  140328  140334       4  140331  140328
  140337       4  140325  140322  140328      54  140325  140322  140340      26
  140322  140328  140331       8  140322  140328  140334       8  140322  140328
  140337       8  140319  140316  140322      29  140316  140322  140325      30
  140397  140403  140406       2  140391  140385  140394       4  140388  140385
  140391       4  140388  140385  140394       4  140379  140373  140382       4
  140376  140373  140379       4  140376  140373  140382       4  140370  140367
  140373      43  140370  140367  140385      43  140367  140373  140376      45
  140367  140373  140379      45  140367  140373  140382      45  140367  140385
  140388      45  140367  140385  140391      45  140367  140385  140394      45
  140364  140358  140367      67  140361  140358  140364      35  140361  140358
  140367      67  140358  140367  140370      68  140355  140352  140358      38
  140355  140352  140397      26  140352  140358  140361      39  140352  140358
  140364      39  140349  140346  140352      29  140346  140352  140355      30
  140454  140460  140463       2  140448  140442  140451       4  140445  140442
  140448       4  140445  140442  140451       4  140436  140430  140439       4
  140433  140430  140436       4  140433  140430  140439       4  140427  140424
  140430      43  140427  140424  140442      43  140424  140430  140433      45
  140424  140430  140436      45  140424  140430  140439      45  140424  140442
  140445      45  140424  140442  140448      45  140424  140442  140451      45
  140421  140415  140424      67  140418  140415  140421      35  140418  140415
  140424      67  140415  140424  140427      68  140412  140409  140415      38
  140412  140409  140454      26  140409  140415  140418      39  140409  140415
  140421      39  140406  140403  140409      29  140403  140409  140412      30
  140526  140532  140535       2  140520  140517  140523      58  140511  140508
  140514      58  140505  140508  140511      60  140505  140508  140514      60
  140505  140517  140520      60  140505  140517  140523      60  140502  140499
  140505      60  140496  140490  140499      61  140493  140490  140496      62
  140493  140490  140499      61  140490  140499  140502      63  140487  140481
  140490      19  140484  140481  140487      20  140484  140481  140490      19
  140481  140490  140493      65  140481  140490  140496      65  140478  140472
  140481      19  140475  140472  140478      20  140475  140472  140481      19
  140472  140481  140484      19  140472  140481  140487      19  140469  140466
  140472      25  140469  140466  140526      26  140466  140472  140475      27
  140466  140472  140478      27  140463  140460  140466      29  140460  140466
  140469      30  140559  140565  140568       2  140550  140544  140553     135
  140547  140544  140550      74  140547  140544  140553     135  140544  140553
  140556     136  140541  140538  140544      38  140541  140538  140559      26
  140538  140544  140547     106  140538  140544  140550     106  140535  140532
  140538      29  140532  140538  140541      30  140610  140604  140613       4
  140607  140604  140610       4  140607  140604  140613       4  140601  140595
  140604      99  140598  140595  140601      35  140598  140595  140604      99
  140595  140604  140607     100  140595  140604  140610     100  140595  140604
  140613     100  140589  140583  140592       4  140586  140583  140589       4
  140586  140583  140592       4  140580  140577  140583      43  140580  140577
  140595      68  140577  140583  140586      45  140577  140583  140589      45
  140577  140583  140592      45  140577  140595  140598      67  140577  140595
  140601      67  140574  140571  140577      46  140574  140571  140616      26
  140571  140577  140580      47  140568  140565  140571      29  140565  140571
  140574      30  140658  140664  140667       2  140655  140652  140658      26
  140649  140643  140652       8  140646  140643  140649       4  140646  140643
  140652       8  140643  140652  140655      54  140640  140634  140643      92
  140637  140634  140640       4  140637  140634  140643      92  140634  140643
  140646      92  140634  140643  140649      92  140631  140625  140634      94
  140628  140625  140631      71  140628  140625  140634      94  140625  140634
  140637      92  140625  140634  140640      92  140622  140625  140628      97
  140622  140625  140631      97  140622  140652  140655      30  140688  140694
  140697       2  140682  140676  140685       4  140679  140676  140682       4
  140679  140676  140685       4  140673  140670  140676      54  140673  140670
  140688      26  140670  140676  140679       8  140670  140676  140682       8
  140670  140676  140685       8  140667  140664  140670      29  140664  140670
  140673      30  140745  140751  140754       2  140739  140733  140742       4
  140736  140733  140739       4  140736  140733  140742       4  140727  140721
  140730       4  140724  140721  140727       4  140724  140721  140730       4
  140718  140715  140721      43  140718  140715  140733      43  140715  140721
  140724      45  140715  140721  140727      45  140715  140721  140730      45
  140715  140733  140736      45  140715  140733  140739      45  140715  140733
  140742      45  140712  140706  140715      67  140709  140706  140712      35
  140709  140706  140715      67  140706  140715  140718      68  140703  140700
  140706      38  140703  140700  140745      26  140700  140706  140709      39
  140700  140706  140712      39  140697  140694  140700      29  140694  140700
  140703      30  140781  140787  140790       2  140769  140763  140772      34
  140766  140763  140769      35  140766  140763  140772      34  140760  140757
  140763      38  140760  140757  140781      26  140757  140763  140766      39
  140757  140763  140769      39  140754  140751  140757      29  140751  140757
  140760      30  140814  140820  140823       2  140805  140799  140808     104
  140802  140799  140805      74  140802  140799  140808     104  140799  140808
  140811     105  140796  140793  140799      38  140796  140793  140814      26
  140793  140799  140802     106  140793  140799  140805     106  140790  140787
  140793      29  140787  140793  140796      30  140871  140877  140880       2
  140865  140859  140868       4  140862  140859  140865       4  140862  140859
  140868       4  140853  140847  140856       4  140850  140847  140853       4
  140850  140847  140856       4  140844  140841  140847      43  140844  140841
  140859      43  140841  140847  140850      45  140841  140847  140853      45
  140841  140847  140856      45  140841  140859  140862      45  140841  140859
  140865      45  140841  140859  140868      45  140838  140832  140841      67
  140835  140832  140838      35  140835  140832  140841      67  140832  140841
  140844      68  140829  140826  140832      38  140829  140826  140871      26
  140826  140832  140835      39  140826  140832  140838      39  140823  140820
  140826      29  140820  140826  140829      30  140901  140895  140904       4
  140898  140895  140901       4  140898  140895  140904       4  140892  140889
  140895      86  140892  140889  140907      87  140889  140895  140898      45
  140889  140895  140901      45  140889  140895  140904      45  140889  140907
  140910      88  140886  140883  140889      46  140886  140883  140913      26
  140883  140889  140892      89  140880  140877  140883      29  140877  140883
  140886      30  140955  140961  140964       2  140952  140949  140955      26
  140946  140940  140949       8  140943  140940  140946       4  140943  140940
  140949       8  140940  140949  140952      54  140937  140931  140940      92
  140934  140931  140937       4  140934  140931  140940      92  140931  140940
  140943      92  140931  140940  140946      92  140928  140922  140931      94
  140925  140922  140928      71  140925  140922  140931      94  140922  140931
  140934      92  140922  140931  140937      92  140919  140922  140925      97
  140919  140922  140928      97  140919  140949  140952      30  140985  140991
  140994       2  140979  140973  140982       4  140976  140973  140979       4
  140976  140973  140982       4  140970  140967  140973      54  140970  140967
  140985      26  140967  140973  140976       8  140967  140973  140979       8
  140967  140973  140982       8  140964  140961  140967      29  140961  140967
  140970      30  141027  141033  141036       2  141021  141018  141024      80
  141012  141018  141021       2  141012  141018  141024       2  141009  141003
  141012      81  141006  141003  141009      35  141006  141003  141012      81
  141000  140997  141003      38  141000  140997  141027      26  140997  141003
  141006      39  140997  141003  141009      39  140994  140991  140997      29
  140991  140997  141000      30  141072  141078  141081       2  141060  141054
  141063      34  141057  141054  141060      35  141057  141054  141063      34
  141051  141045  141054      76  141048  141045  141051      35  141048  141045
  141054      76  141045  141054  141057      76  141045  141054  141060      76
  141042  141039  141045      38  141042  141039  141072      26  141039  141045
  141048      39  141039  141045  141051      39  141036  141033  141039      29
  141033  141039  141042      30  141108  141114  141117       2  141096  141090
  141099      34  141093  141090  141096      35  141093  141090  141099      34
  141087  141084  141090      38  141087  141084  141108      26  141084  141090
  141093      39  141084  141090  141096      39  141081  141078  141084      29
  141078  141084  141087      30  141159  141165  141168       2  141153  141150
  141156      80  141144  141150  141153       2  141144  141150  141156       2
  141141  141135  141144      81  141138  141135  141141      35  141138  141135
  141144      81  141132  141126  141135      76  141129  141126  141132      35
  141129  141126  141135      76  141126  141135  141138      76  141126  141135
  141141      76  141123  141120  141126      38  141123  141120  141159      26
  141120  141126  141129      39  141120  141126  141132      39  141117  141114
  141120      29  141114  141120  141123      30  141225  141231  141234       2
  141219  141213  141222      12  141216  141213  141219      12  141216  141213
  141222      12  141210  141204  141213      16  141207  141204  141210      17
  141207  141204  141213      16  141204  141213  141216      18  141204  141213
  141219      18  141204  141213  141222      18  141201  141195  141204      19
  141198  141195  141201      20  141198  141195  141204      19  141195  141204
  141207      21  141195  141204  141210      21  141192  141186  141195      19
  141189  141186  141192      20  141189  141186  141195      19  141186  141195
  141198      19  141186  141195  141201      19  141183  141177  141186      19
  141180  141177  141183      20  141180  141177  141186      19  141177  141186
  141189      19  141177  141186  141192      19  141174  141171  141177      25
  141174  141171  141225      26  141171  141177  141180      27  141171  141177
  141183      27  141168  141165  141171      29  141165  141171  141174      30
  141282  141288  141291       2  141276  141270  141279       4  141273  141270
  141276       4  141273  141270  141279       4  141267  141261  141270      99
  141264  141261  141267      35  141264  141261  141270      99  141261  141270
  141273     100  141261  141270  141276     100  141261  141270  141279     100
  141255  141249  141258       4  141252  141249  141255       4  141252  141249
  141258       4  141246  141243  141249      43  141246  141243  141261      68
  141243  141249  141252      45  141243  141249  141255      45  141243  141249
  141258      45  141243  141261  141264      67  141243  141261  141267      67
  141240  141237  141243      46  141240  141237  141282      26  141237  141243
  141246      47  141234  141231  141237      29  141231  141237  141240      30
  141303  141309  141312       2  141300  141294  141303      26  141297  141294
  141300      57  141297  141294  141303      26  141291  141288  141294      29
  141288  141294  141297      30  141288  141294  141300      30  141360  141366
  141369       2  141354  141348  141357       4  141351  141348  141354       4
  141351  141348  141357       4  141345  141339  141348      99  141342  141339
  141345      35  141342  141339  141348      99  141339  141348  141351     100
  141339  141348  141354     100  141339  141348  141357     100  141333  141327
  141336       4  141330  141327  141333       4  141330  141327  141336       4
  141324  141321  141327      43  141324  141321  141339      68  141321  141327
  141330      45  141321  141327  141333      45  141321  141327  141336      45
  141321  141339  141342      67  141321  141339  141345      67  141318  141315
  141321      46  141318  141315  141360      26  141315  141321  141324      47
  141312  141309  141315      29  141309  141315  141318      30  141405  141411
  141414       2  141393  141387  141396      34  141390  141387  141393      35
  141390  141387  141396      34  141384  141378  141387      76  141381  141378
  141384      35  141381  141378  141387      76  141378  141387  141390      76
  141378  141387  141393      76  141375  141372  141378      38  141375  141372
  141405      26  141372  141378  141381      39  141372  141378  141384      39
  141369  141366  141372      29  141366  141372  141375      30  141462  141468
  141471       2  141456  141450  141459       4  141453  141450  141456       4
  141453  141450  141459       4  141447  141441  141450      99  141444  141441
  141447      35  141444  141441  141450      99  141441  141450  141453     100
  141441  141450  141456     100  141441  141450  141459     100  141435  141429
  141438       4  141432  141429  141435       4  141432  141429  141438       4
  141426  141423  141429      43  141426  141423  141441      68  141423  141429
  141432      45  141423  141429  141435      45  141423  141429  141438      45
  141423  141441  141444      67  141423  141441  141447      67  141420  141417
  141423      46  141420  141417  141462      26  141417  141423  141426      47
  141414  141411  141417      29  141411  141417  141420      30  141519  141525
  141528       2  141513  141507  141516       4  141510  141507  141513       4
  141510  141507  141516       4  141504  141498  141507      99  141501  141498
  141504      35  141501  141498  141507      99  141498  141507  141510     100
  141498  141507  141513     100  141498  141507  141516     100  141492  141486
  141495       4  141489  141486  141492       4  141489  141486  141495       4
  141483  141480  141486      43  141483  141480  141498      68  141480  141486
  141489      45  141480  141486  141492      45  141480  141486  141495      45
  141480  141498  141501      67  141480  141498  141504      67  141477  141474
  141480      46  141477  141474  141519      26  141474  141480  141483      47
  141471  141468  141474      29  141468  141474  141477      30  141585  141591
  141594       2  141579  141573  141582      12  141576  141573  141579      12
  141576  141573  141582      12  141570  141564  141573      16  141567  141564
  141570      17  141567  141564  141573      16  141564  141573  141576      18
  141564  141573  141579      18  141564  141573  141582      18  141561  141555
  141564      19  141558  141555  141561      20  141558  141555  141564      19
  141555  141564  141567      21  141555  141564  141570      21  141552  141546
  141555      19  141549  141546  141552      20  141549  141546  141555      19
  141546  141555  141558      19  141546  141555  141561      19  141543  141537
  141546      19  141540  141537  141543      20  141540  141537  141546      19
  141537  141546  141549      19  141537  141546  141552      19  141534  141531
  141537      25  141534  141531  141585      26  141531  141537  141540      27
  141531  141537  141543      27  141528  141525  141531      29  141525  141531
  141534      30  141657  141663  141666       2  141651  141648  141654      58
  141642  141639  141645      58  141636  141639  141642      60  141636  141639
  141645      60  141636  141648  141651      60  141636  141648  141654      60
  141633  141630  141636      60  141627  141621  141630      61  141624  141621
  141627      62  141624  141621  141630      61  141621  141630  141633      63
  141618  141612  141621      19  141615  141612  141618      20  141615  141612
  141621      19  141612  141621  141624      65  141612  141621  141627      65
  141609  141603  141612      19  141606  141603  141609      20  141606  141603
  141612      19  141603  141612  141615      19  141603  141612  141618      19
  141600  141597  141603      25  141600  141597  141657      26  141597  141603
  141606      27  141597  141603  141609      27  141594  141591  141597      29
  141591  141597  141600      30  141699  141705  141708       2  141687  141681
  141690       4  141684  141681  141687       4  141684  141681  141690       4
  141678  141675  141681      86  141678  141675  141693      87  141675  141681
  141684      45  141675  141681  141687      45  141675  141681  141690      45
  141675  141693  141696      88  141672  141669  141675      46  141672  141669
  141699      26  141669  141675  141678      89  141666  141663  141669      29
  141663  141669  141672      30  141756  141762  141765       2  141750  141744
  141753       4  141747  141744  141750       4  141747  141744  141753       4
  141738  141732  141741       4  141735  141732  141738       4  141735  141732
  141741       4  141729  141726  141732      43  141729  141726  141744      43
  141726  141732  141735      45  141726  141732  141738      45  141726  141732
  141741      45  141726  141744  141747      45  141726  141744  141750      45
  141726  141744  141753      45  141723  141717  141726      67  141720  141717
  141723      35  141720  141717  141726      67  141717  141726  141729      68
  141714  141711  141717      38  141714  141711  141756      26  141711  141717
  141720      39  141711  141717  141723      39  141708  141705  141711      29
  141705  141711  141714      30  141822  141828  141831       2  141816  141810
  141819      12  141813  141810  141816      12  141813  141810  141819      12
  141807  141801  141810      16  141804  141801  141807      17  141804  141801
  141810      16  141801  141810  141813      18  141801  141810  141816      18
  141801  141810  141819      18  141798  141792  141801      19  141795  141792
  141798      20  141795  141792  141801      19  141792  141801  141804      21
  141792  141801  141807      21  141789  141783  141792      19  141786  141783
  141789      20  141786  141783  141792      19  141783  141792  141795      19
  141783  141792  141798      19  141780  141774  141783      19  141777  141774
  141780      20  141777  141774  141783      19  141774  141783  141786      19
  141774  141783  141789      19  141771  141768  141774      25  141771  141768
  141822      26  141768  141774  141777      27  141768  141774  141780      27
  141765  141762  141768      29  141762  141768  141771      30  141873  141867
  141876       4  141870  141867  141873       4  141870  141867  141876       4
  141864  141858  141867      99  141861  141858  141864      35  141861  141858
  141867      99  141858  141867  141870     100  141858  141867  141873     100
  141858  141867  141876     100  141852  141846  141855       4  141849  141846
  141852       4  141849  141846  141855       4  141843  141840  141846      43
  141843  141840  141858      68  141840  141846  141849      45  141840  141846
  141852      45  141840  141846  141855      45  141840  141858  141861      67
  141840  141858  141864      67  141837  141834  141840      46  141837  141834
  141879      26  141834  141840  141843      47  141831  141828  141834      29
  141828  141834  141837      30  141921  141927  141930       2  141918  141915
  141921      26  141912  141906  141915       8  141909  141906  141912       4
  141909  141906  141915       8  141906  141915  141918      54  141903  141897
  141906      92  141900  141897  141903       4  141900  141897  141906      92
  141897  141906  141909      92  141897  141906  141912      92  141894  141888
  141897      94  141891  141888  141894      71  141891  141888  141897      94
  141888  141897  141900      92  141888  141897  141903      92  141885  141888
  141891      97  141885  141888  141894      97  141885  141915  141918      30
  141951  141957  141960       2  141945  141939  141948       4  141942  141939
  141945       4  141942  141939  141948       4  141936  141933  141939      54
  141936  141933  141951      26  141933  141939  141942       8  141933  141939
  141945       8  141933  141939  141948       8  141930  141927  141933      29
  141927  141933  141936      30  142002  142008  142011       2  141996  141990
  141999      71  141993  141990  141996      71  141993  141990  141999      71
  141987  141990  141993      72  141987  141990  141996      72  141987  141990
  141999      72  141984  141978  141987      73  141981  141978  141984      74
  141981  141978  141987      73  141975  141969  141978      76  141972  141969
  141975      35  141972  141969  141978      76  141969  141978  141981      77
  141969  141978  141984      77  141966  141963  141969      38  141966  141963
  142002      26  141963  141969  141972      39  141963  141969  141975      39
  141960  141957  141963      29  141957  141963  141966      30  142044  142050
  142053       2  142032  142026  142035       4  142029  142026  142032       4
  142029  142026  142035       4  142023  142020  142026      86  142023  142020
  142038      87  142020  142026  142029      45  142020  142026  142032      45
  142020  142026  142035      45  142020  142038  142041      88  142017  142014
  142020      46  142017  142014  142044      26  142014  142020  142023      89
  142011  142008  142014      29  142008  142014  142017      30  142101  142107
  142110       2  142095  142089  142098       4  142092  142089  142095       4
  142092  142089  142098       4  142086  142080  142089      99  142083  142080
  142086      35  142083  142080  142089      99  142080  142089  142092     100
  142080  142089  142095     100  142080  142089  142098     100  142074  142068
  142077       4  142071  142068  142074       4  142071  142068  142077       4
  142065  142062  142068      43  142065  142062  142080      68  142062  142068
  142071      45  142062  142068  142074      45  142062  142068  142077      45
  142062  142080  142083      67  142062  142080  142086      67  142059  142056
  142062      46  142059  142056  142101      26  142056  142062  142065      47
  142053  142050  142056      29  142050  142056  142059      30  142131  142137
  142140       2  142125  142119  142128       4  142122  142119  142125       4
  142122  142119  142128       4  142116  142113  142119      54  142116  142113
  142131      26  142113  142119  142122       8  142113  142119  142125       8
  142113  142119  142128       8  142110  142107  142113      29  142107  142113
  142116      30  142197  142203  142206       2  142191  142185  142194      12
  142188  142185  142191      12  142188  142185  142194      12  142182  142176
  142185      16  142179  142176  142182      17  142179  142176  142185      16
  142176  142185  142188      18  142176  142185  142191      18  142176  142185
  142194      18  142173  142167  142176      19  142170  142167  142173      20
  142170  142167  142176      19  142167  142176  142179      21  142167  142176
  142182      21  142164  142158  142167      19  142161  142158  142164      20
  142161  142158  142167      19  142158  142167  142170      19  142158  142167
  142173      19  142155  142149  142158      19  142152  142149  142155      20
  142152  142149  142158      19  142149  142158  142161      19  142149  142158
  142164      19  142146  142143  142149      25  142146  142143  142197      26
  142143  142149  142152      27  142143  142149  142155      27  142140  142137
  142143      29  142137  142143  142146      30  142239  142245  142248       2
  142233  142230  142236      80  142224  142230  142233       2  142224  142230
  142236       2  142221  142215  142224      81  142218  142215  142221      35
  142218  142215  142224      81  142212  142209  142215      38  142212  142209
  142239      26  142209  142215  142218      39  142209  142215  142221      39
  142206  142203  142209      29  142203  142209  142212      30  142269  142275
  142278       2  142263  142257  142266       4  142260  142257  142263       4
  142260  142257  142266       4  142254  142251  142257      54  142254  142251
  142269      26  142251  142257  142260       8  142251  142257  142263       8
  142251  142257  142266       8  142248  142245  142251      29  142245  142251
  142254      30  142290  142296  142299       2  142287  142281  142290      26
  142284  142281  142287      57  142284  142281  142290      26  142278  142275
  142281      29  142275  142281  142284      30  142275  142281  142287      30
  142338  142344  142347       2  142332  142326  142335       4  142329  142326
  142332       4  142329  142326  142335       4  142320  142314  142323       4
  142317  142314  142320       4  142317  142314  142323       4  142311  142308
  142314      43  142311  142308  142326      43  142308  142314  142317      45
  142308  142314  142320      45  142308  142314  142323      45  142308  142326
  142329      45  142308  142326  142332      45  142308  142326  142335      45
  142305  142302  142308      46  142305  142302  142338      26  142302  142308
  142311      47  142299  142296  142302      29  142296  142302  142305      30
  142383  142389  142392       2  142371  142365  142374      34  142368  142365
  142371      35  142368  142365  142374      34  142362  142356  142365      76
  142359  142356  142362      35  142359  142356  142365      76  142356  142365
  142368      76  142356  142365  142371      76  142353  142350  142356      38
  142353  142350  142383      26  142350  142356  142359      39  142350  142356
  142362      39  142347  142344  142350      29  142344  142350  142353      30
  142404  142410  142413       2  142401  142395  142404      26  142398  142395
  142401      57  142398  142395  142404      26  142392  142389  142395      29
  142389  142395  142398      30  142389  142395  142401      30  142437  142443
  142446       2  142428  142422  142431     104  142425  142422  142428      74
  142425  142422  142431     104  142422  142431  142434     105  142419  142416
  142422      38  142419  142416  142437      26  142416  142422  142425     106
  142416  142422  142428     106  142413  142410  142416      29  142410  142416
  142419      30  142494  142500  142503       2  142488  142482  142491       4
  142485  142482  142488       4  142485  142482  142491       4  142476  142470
  142479       4  142473  142470  142476       4  142473  142470  142479       4
  142467  142464  142470      43  142467  142464  142482      43  142464  142470
  142473      45  142464  142470  142476      45  142464  142470  142479      45
  142464  142482  142485      45  142464  142482  142488      45  142464  142482
  142491      45  142461  142455  142464      67  142458  142455  142461      35
  142458  142455  142464      67  142455  142464  142467      68  142452  142449
  142455      38  142452  142449  142494      26  142449  142455  142458      39
  142449  142455  142461      39  142446  142443  142449      29  142443  142449
  142452      30  142551  142557  142560       2  142545  142539  142548       4
  142542  142539  142545       4  142542  142539  142548       4  142536  142530
  142539      99  142533  142530  142536      35  142533  142530  142539      99
  142530  142539  142542     100  142530  142539  142545     100  142530  142539
  142548     100  142524  142518  142527       4  142521  142518  142524       4
  142521  142518  142527       4  142515  142512  142518      43  142515  142512
  142530      68  142512  142518  142521      45  142512  142518  142524      45
  142512  142518  142527      45  142512  142530  142533      67  142512  142530
  142536      67  142509  142506  142512      46  142509  142506  142551      26
  142506  142512  142515      47  142503  142500  142506      29  142500  142506
  142509      30  142599  142605  142608       2  142593  142587  142596       4
  142590  142587  142593       4  142590  142587  142596       4  142581  142575
  142584       4  142578  142575  142581       4  142578  142575  142584       4
  142572  142569  142575      43  142572  142569  142587      43  142569  142575
  142578      45  142569  142575  142581      45  142569  142575  142584      45
  142569  142587  142590      45  142569  142587  142593      45  142569  142587
  142596      45  142566  142563  142569      46  142566  142563  142599      26
  142563  142569  142572      47  142560  142557  142563      29  142557  142563
  142566      30  142644  142650  142653       2  142632  142626  142635      34
  142629  142626  142632      35  142629  142626  142635      34  142623  142617
  142626      76  142620  142617  142623      35  142620  142617  142626      76
  142617  142626  142629      76  142617  142626  142632      76  142614  142611
  142617      38  142614  142611  142644      26  142611  142617  142620      39
  142611  142617  142623      39  142608  142605  142611      29  142605  142611
  142614      30  142710  142716  142719       2  142704  142698  142707      12
  142701  142698  142704      12  142701  142698  142707      12  142695  142689
  142698      16  142692  142689  142695      17  142692  142689  142698      16
  142689  142698  142701      18  142689  142698  142704      18  142689  142698
  142707      18  142686  142680  142689      19  142683  142680  142686      20
  142683  142680  142689      19  142680  142689  142692      21  142680  142689
  142695      21  142677  142671  142680      19  142674  142671  142677      20
  142674  142671  142680      19  142671  142680  142683      19  142671  142680
  142686      19  142668  142662  142671      19  142665  142662  142668      20
  142665  142662  142671      19  142662  142671  142674      19  142662  142671
  142677      19  142659  142656  142662      25  142659  142656  142710      26
  142656  142662  142665      27  142656  142662  142668      27  142653  142650
  142656      29  142650  142656  142659      30  142767  142773  142776       2
  142761  142755  142764       4  142758  142755  142761       4  142758  142755
  142764       4  142752  142746  142755      99  142749  142746  142752      35
  142749  142746  142755      99  142746  142755  142758     100  142746  142755
  142761     100  142746  142755  142764     100  142740  142734  142743       4
  142737  142734  142740       4  142737  142734  142743       4  142731  142728
  142734      43  142731  142728  142746      68  142728  142734  142737      45
  142728  142734  142740      45  142728  142734  142743      45  142728  142746
  142749      67  142728  142746  142752      67  142725  142722  142728      46
  142725  142722  142767      26  142722  142728  142731      47  142719  142716
  142722      29  142716  142722  142725      30  142818  142824  142827       2
  142812  142806  142815      71  142809  142806  142812      71  142809  142806
  142815      71  142803  142806  142809      72  142803  142806  142812      72
  142803  142806  142815      72  142800  142794  142803      73  142797  142794
  142800      74  142797  142794  142803      73  142791  142785  142794      76
  142788  142785  142791      35  142788  142785  142794      76  142785  142794
  142797      77  142785  142794  142800      77  142782  142779  142785      38
  142782  142779  142818      26  142779  142785  142788      39  142779  142785
  142791      39  142776  142773  142779      29  142773  142779  142782      30
  142869  142875  142878       2  142863  142860  142866      80  142854  142860
  142863       2  142854  142860  142866       2  142851  142845  142854      81
  142848  142845  142851      35  142848  142845  142854      81  142842  142836
  142845      76  142839  142836  142842      35  142839  142836  142845      76
  142836  142845  142848      76  142836  142845  142851      76  142833  142830
  142836      38  142833  142830  142869      26  142830  142836  142839      39
  142830  142836  142842      39  142827  142824  142830      29  142824  142830
  142833      30  142902  142908  142911       2  142893  142887  142896     104
  142890  142887  142893      74  142890  142887  142896     104  142887  142896
  142899     105  142884  142881  142887      38  142884  142881  142902      26
  142881  142887  142890     106  142881  142887  142893     106  142878  142875
  142881      29  142875  142881  142884      30  142935  142941  142944       2
  142926  142920  142929     104  142923  142920  142926      74  142923  142920
  142929     104  142920  142929  142932     105  142917  142914  142920      38
  142917  142914  142935      26  142914  142920  142923     106  142914  142920
  142926     106  142911  142908  142914      29  142908  142914  142917      30
  142968  142974  142977       2  142959  142953  142962     104  142956  142953
  142959      74  142956  142953  142962     104  142953  142962  142965     105
  142950  142947  142953      38  142950  142947  142968      26  142947  142953
  142956     106  142947  142953  142959     106  142944  142941  142947      29
  142941  142947  142950      30  143013  143019  143022       2  143001  142995
  143004      34  142998  142995  143001      35  142998  142995  143004      34
  142992  142986  142995      76  142989  142986  142992      35  142989  142986
  142995      76  142986  142995  142998      76  142986  142995  143001      76
  142983  142980  142986      38  142983  142980  143013      26  142980  142986
  142989      39  142980  142986  142992      39  142977  142974  142980      29
  142974  142980  142983      30  143061  143067  143070       2  143055  143049
  143058       4  143052  143049  143055       4  143052  143049  143058       4
  143043  143037  143046       4  143040  143037  143043       4  143040  143037
  143046       4  143034  143031  143037      43  143034  143031  143049      43
  143031  143037  143040      45  143031  143037  143043      45  143031  143037
  143046      45  143031  143049  143052      45  143031  143049  143055      45
  143031  143049  143058      45  143028  143025  143031      46  143028  143025
  143061      26  143025  143031  143034      47  143022  143019  143025      29
  143019  143025  143028      30  143082  143088  143091       2  143079  143073
  143082      26  143076  143073  143079      57  143076  143073  143082      26
  143070  143067  143073      29  143067  143073  143076      30  143067  143073
  143079      30  143145  143151  143154       2  143136  143133  143139      50
  143133  143139  143142      50  143124  143127  143130     130  143124  143133
  143136     131  143121  143118  143124     131  143115  143112  143118      50
  143112  143118  143121      50  143109  143112  143115      50  143109  143139
  143142      50  143106  143100  143109      52  143103  143100  143106       4
  143103  143100  143109      52  143097  143094  143100      54  143097  143094
  143145      26  143094  143100  143103       8  143094  143100  143106       8
  143091  143088  143094      29  143088  143094  143097      30  143181  143187
  143190       2  143169  143163  143172      34  143166  143163  143169      35
  143166  143163  143172      34  143160  143157  143163      38  143160  143157
  143181      26  143157  143163  143166      39  143157  143163  143169      39
  143154  143151  143157      29  143151  143157  143160      30  143211  143217
  143220       2  143205  143199  143208       4  143202  143199  143205       4
  143202  143199  143208       4  143196  143193  143199      54  143196  143193
  143211      26  143193  143199  143202       8  143193  143199  143205       8
  143193  143199  143208       8  143190  143187  143193      29  143187  143193
  143196      30  143262  143268  143271       2  143256  143250  143259      71
  143253  143250  143256      71  143253  143250  143259      71  143247  143250
  143253      72  143247  143250  143256      72  143247  143250  143259      72
  143244  143238  143247      73  143241  143238  143244      74  143241  143238
  143247      73  143235  143229  143238      76  143232  143229  143235      35
  143232  143229  143238      76  143229  143238  143241      77  143229  143238
  143244      77  143226  143223  143229      38  143226  143223  143262      26
  143223  143229  143232      39  143223  143229  143235      39  143220  143217
  143223      29  143217  143223  143226      30  143292  143298  143301       2
  143286  143280  143289       4  143283  143280  143286       4  143283  143280
  143289       4  143277  143274  143280      54  143277  143274  143292      26
  143274  143280  143283       8  143274  143280  143286       8  143274  143280
  143289       8  143271  143268  143274      29  143268  143274  143277      30
  143313  143319  143322       2  143310  143304  143313      26  143307  143304
  143310      57  143307  143304  143313      26  143301  143298  143304      29
  143298  143304  143307      30  143298  143304  143310      30  143349  143355
  143358       2  143337  143331  143340      34  143334  143331  143337      35
  143334  143331  143340      34  143328  143325  143331      38  143328  143325
  143349      26  143325  143331  143334      39  143325  143331  143337      39
  143322  143319  143325      29  143319  143325  143328      30  143409  143415
  143418       2  143400  143397  143403      50  143397  143403  143406      50
  143394  143391  143397      50  143391  143397  143400      50  143388  143385
  143391      50  143385  143391  143394      50  143382  143379  143385      50
  143379  143385  143388      50  143376  143379  143382      50  143376  143403
  143406      50  143373  143367  143376      52  143370  143367  143373       4
  143370  143367  143376      52  143364  143361  143367      54  143364  143361
  143409      26  143361  143367  143370       8  143361  143367  143373       8
  143358  143355  143361      29  143355  143361  143364      30  143457  143463
  143466       2  143451  143445  143454       4  143448  143445  143451       4
  143448  143445  143454       4  143439  143433  143442       4  143436  143433
  143439       4  143436  143433  143442       4  143430  143427  143433      43
  143430  143427  143445      43  143427  143433  143436      45  143427  143433
  143439      45  143427  143433  143442      45  143427  143445  143448      45
  143427  143445  143451      45  143427  143445  143454      45  143424  143421
  143427      46  143424  143421  143457      26  143421  143427  143430      47
  143418  143415  143421      29  143415  143421  143424      30  143499  143505
  143508       2  143493  143490  143496      80  143484  143490  143493       2
  143484  143490  143496       2  143481  143475  143484      81  143478  143475
  143481      35  143478  143475  143484      81  143472  143469  143475      38
  143472  143469  143499      26  143469  143475  143478      39  143469  143475
  143481      39  143466  143463  143469      29  143463  143469  143472      30
  143550  143556  143559       2  143544  143538  143547      71  143541  143538
  143544      71  143541  143538  143547      71  143535  143538  143541      72
  143535  143538  143544      72  143535  143538  143547      72  143532  143526
  143535      73  143529  143526  143532      74  143529  143526  143535      73
  143523  143517  143526      76  143520  143517  143523      35  143520  143517
  143526      76  143517  143526  143529      77  143517  143526  143532      77
  143514  143511  143517      38  143514  143511  143550      26  143511  143517
  143520      39  143511  143517  143523      39  143508  143505  143511      29
  143505  143511  143514      30  143598  143604  143607       2  143592  143586
  143595       4  143589  143586  143592       4  143589  143586  143595       4
  143580  143574  143583       4  143577  143574  143580       4  143577  143574
  143583       4  143571  143568  143574      43  143571  143568  143586      43
  143568  143574  143577      45  143568  143574  143580      45  143568  143574
  143583      45  143568  143586  143589      45  143568  143586  143592      45
  143568  143586  143595      45  143565  143562  143568      46  143565  143562
  143598      26  143562  143568  143571      47  143559  143556  143562      29
  143556  143562  143565      30  143643  143649  143652       2  143631  143625
  143634      34  143628  143625  143631      35  143628  143625  143634      34
  143622  143616  143625      76  143619  143616  143622      35  143619  143616
  143625      76  143616  143625  143628      76  143616  143625  143631      76
  143613  143610  143616      38  143613  143610  143643      26  143610  143616
  143619      39  143610  143616  143622      39  143607  143604  143610      29
  143604  143610  143613      30  143709  143715  143718       2  143703  143697
  143706      12  143700  143697  143703      12  143700  143697  143706      12
  143694  143688  143697      16  143691  143688  143694      17  143691  143688
  143697      16  143688  143697  143700      18  143688  143697  143703      18
  143688  143697  143706      18  143685  143679  143688      19  143682  143679
  143685      20  143682  143679  143688      19  143679  143688  143691      21
  143679  143688  143694      21  143676  143670  143679      19  143673  143670
  143676      20  143673  143670  143679      19  143670  143679  143682      19
  143670  143679  143685      19  143667  143661  143670      19  143664  143661
  143667      20  143664  143661  143670      19  143661  143670  143673      19
  143661  143670  143676      19  143658  143655  143661      25  143658  143655
  143709      26  143655  143661  143664      27  143655  143661  143667      27
  143652  143649  143655      29  143649  143655  143658      30  143730  143736
  143739       2  143727  143721  143730      26  143724  143721  143727      57
  143724  143721  143730      26  143718  143715  143721      29  143715  143721
  143724      30  143715  143721  143727      30  143787  143793  143796       2
  143781  143775  143784       4  143778  143775  143781       4  143778  143775
  143784       4  143772  143766  143775      99  143769  143766  143772      35
  143769  143766  143775      99  143766  143775  143778     100  143766  143775
  143781     100  143766  143775  143784     100  143760  143754  143763       4
  143757  143754  143760       4  143757  143754  143763       4  143751  143748
  143754      43  143751  143748  143766      68  143748  143754  143757      45
  143748  143754  143760      45  143748  143754  143763      45  143748  143766
  143769      67  143748  143766  143772      67  143745  143742  143748      46
  143745  143742  143787      26  143742  143748  143751      47  143739  143736
  143742      29  143736  143742  143745      30  143844  143850  143853       2
  143838  143832  143841       4  143835  143832  143838       4  143835  143832
  143841       4  143829  143823  143832      99  143826  143823  143829      35
  143826  143823  143832      99  143823  143832  143835     100  143823  143832
  143838     100  143823  143832  143841     100  143817  143811  143820       4
  143814  143811  143817       4  143814  143811  143820       4  143808  143805
  143811      43  143808  143805  143823      68  143805  143811  143814      45
  143805  143811  143817      45  143805  143811  143820      45  143805  143823
  143826      67  143805  143823  143829      67  143802  143799  143805      46
  143802  143799  143844      26  143799  143805  143808      47  143796  143793
  143799      29  143793  143799  143802      30  143868  143862  143871      34
  143865  143862  143868      35  143865  143862  143871      34  143859  143856
  143862      38  143859  143856  143880      26  143856  143862  143865      39
  143856  143862  143868      39  143853  143850  143856      29  143850  143856
  143859      30  143922  143928  143931       2  143919  143916  143922      26
  143913  143907  143916       8  143910  143907  143913       4  143910  143907
  143916       8  143907  143916  143919      54  143904  143898  143907      92
  143901  143898  143904       4  143901  143898  143907      92  143898  143907
  143910      92  143898  143907  143913      92  143895  143889  143898      94
  143892  143889  143895      71  143892  143889  143898      94  143889  143898
  143901      92  143889  143898  143904      92  143886  143889  143892      97
  143886  143889  143895      97  143886  143916  143919      30  143964  143970
  143973       2  143952  143946  143955       4  143949  143946  143952       4
  143949  143946  143955       4  143943  143940  143946      86  143943  143940
  143958      87  143940  143946  143949      45  143940  143946  143952      45
  143940  143946  143955      45  143940  143958  143961      88  143937  143934
  143940      46  143937  143934  143964      26  143934  143940  143943      89
  143931  143928  143934      29  143928  143934  143937      30  144030  144036
  144039       2  144024  144018  144027      12  144021  144018  144024      12
  144021  144018  144027      12  144015  144009  144018      16  144012  144009
  144015      17  144012  144009  144018      16  144009  144018  144021      18
  144009  144018  144024      18  144009  144018  144027      18  144006  144000
  144009      19  144003  144000  144006      20  144003  144000  144009      19
  144000  144009  144012      21  144000  144009  144015      21  143997  143991
  144000      19  143994  143991  143997      20  143994  143991  144000      19
  143991  144000  144003      19  143991  144000  144006      19  143988  143982
  143991      19  143985  143982  143988      20  143985  143982  143991      19
  143982  143991  143994      19  143982  143991  143997      19  143979  143976
  143982      25  143979  143976  144030      26  143976  143982  143985      27
  143976  143982  143988      27  143973  143970  143976      29  143970  143976
  143979      30  144078  144084  144087       2  144072  144066  144075       4
  144069  144066  144072       4  144069  144066  144075       4  144060  144054
  144063       4  144057  144054  144060       4  144057  144054  144063       4
  144051  144048  144054      43  144051  144048  144066      43  144048  144054
  144057      45  144048  144054  144060      45  144048  144054  144063      45
  144048  144066  144069      45  144048  144066  144072      45  144048  144066
  144075      45  144045  144042  144048      46  144045  144042  144078      26
  144042  144048  144051      47  144039  144036  144042      29  144036  144042
  144045      30  144126  144132  144135       2  144120  144114  144123       4
  144117  144114  144120       4  144117  144114  144123       4  144108  144102
  144111       4  144105  144102  144108       4  144105  144102  144111       4
  144099  144096  144102      43  144099  144096  144114      43  144096  144102
  144105      45  144096  144102  144108      45  144096  144102  144111      45
  144096  144114  144117      45  144096  144114  144120      45  144096  144114
  144123      45  144093  144090  144096      46  144093  144090  144126      26
  144090  144096  144099      47  144087  144084  144090      29  144084  144090
  144093      30  144198  144204  144207       2  144192  144189  144195      58
  144183  144180  144186      58  144177  144180  144183      60  144177  144180
  144186      60  144177  144189  144192      60  144177  144189  144195      60
  144174  144171  144177      60  144168  144162  144171      61  144165  144162
  144168      62  144165  144162  144171      61  144162  144171  144174      63
  144159  144153  144162      19  144156  144153  144159      20  144156  144153
  144162      19  144153  144162  144165      65  144153  144162  144168      65
  144150  144144  144153      19  144147  144144  144150      20  144147  144144
  144153      19  144144  144153  144156      19  144144  144153  144159      19
  144141  144138  144144      25  144141  144138  144198      26  144138  144144
  144147      27  144138  144144  144150      27  144135  144132  144138      29
  144132  144138  144141      30  144240  144246  144249       2  144228  144222
  144231       4  144225  144222  144228       4  144225  144222  144231       4
  144219  144216  144222      86  144219  144216  144234      87  144216  144222
  144225      45  144216  144222  144228      45  144216  144222  144231      45
  144216  144234  144237      88  144213  144210  144216      46  144213  144210
  144240      26  144210  144216  144219      89  144207  144204  144210      29
  144204  144210  144213      30  144270  144276  144279       2  144264  144258
  144267       4  144261  144258  144264       4  144261  144258  144267       4
  144255  144252  144258      54  144255  144252  144270      26  144252  144258
  144261       8  144252  144258  144264       8  144252  144258  144267       8
  144249  144246  144252      29  144246  144252  144255      30  144327  144333
  144336       2  144321  144315  144324       4  144318  144315  144321       4
  144318  144315  144324       4  144309  144303  144312       4  144306  144303
  144309       4  144306  144303  144312       4  144300  144297  144303      43
  144300  144297  144315      43  144297  144303  144306      45  144297  144303
  144309      45  144297  144303  144312      45  144297  144315  144318      45
  144297  144315  144321      45  144297  144315  144324      45  144294  144288
  144297      67  144291  144288  144294      35  144291  144288  144297      67
  144288  144297  144300      68  144285  144282  144288      38  144285  144282
  144327      26  144282  144288  144291      39  144282  144288  144294      39
  144279  144276  144282      29  144276  144282  144285      30  144384  144390
  144393       2  144378  144372  144381       4  144375  144372  144378       4
  144375  144372  144381       4  144366  144360  144369       4  144363  144360
  144366       4  144363  144360  144369       4  144357  144354  144360      43
  144357  144354  144372      43  144354  144360  144363      45  144354  144360
  144366      45  144354  144360  144369      45  144354  144372  144375      45
  144354  144372  144378      45  144354  144372  144381      45  144351  144345
  144354      67  144348  144345  144351      35  144348  144345  144354      67
  144345  144354  144357      68  144342  144339  144345      38  144342  144339
  144384      26  144339  144345  144348      39  144339  144345  144351      39
  144336  144333  144339      29  144333  144339  144342      30  144420  144426
  144429       2  144408  144402  144411      34  144405  144402  144408      35
  144405  144402  144411      34  144399  144396  144402      38  144399  144396
  144420      26  144396  144402  144405      39  144396  144402  144408      39
  144393  144390  144396      29  144390  144396  144399      30  144450  144456
  144459       2  144444  144438  144447       4  144441  144438  144444       4
  144441  144438  144447       4  144435  144432  144438      54  144435  144432
  144450      26  144432  144438  144441       8  144432  144438  144444       8
  144432  144438  144447       8  144429  144426  144432      29  144426  144432
  144435      30  144480  144486  144489       2  144474  144468  144477       4
  144471  144468  144474       4  144471  144468  144477       4  144465  144462
  144468      54  144465  144462  144480      26  144462  144468  144471       8
  144462  144468  144474       8  144462  144468  144477       8  144459  144456
  144462      29  144456  144462  144465      30  144501  144507  144510       2
  144498  144492  144501      26  144495  144492  144498      57  144495  144492
  144501      26  144489  144486  144492      29  144486  144492  144495      30
  144486  144492  144498      30  144549  144555  144558       2  144543  144537
  144546       4  144540  144537  144543       4  144540  144537  144546       4
  144531  144525  144534       4  144528  144525  144531       4  144528  144525
  144534       4  144522  144519  144525      43  144522  144519  144537      43
  144519  144525  144528      45  144519  144525  144531      45  144519  144525
  144534      45  144519  144537  144540      45  144519  144537  144543      45
  144519  144537  144546      45  144516  144513  144519      46  144516  144513
  144549      26  144513  144519  144522      47  144510  144507  144513      29
  144507  144513  144516      30  144579  144585  144588       2  144573  144567
  144576       4  144570  144567  144573       4  144570  144567  144576       4
  144564  144561  144567      54  144564  144561  144579      26  144561  144567
  144570       8  144561  144567  144573       8  144561  144567  144576       8
  144558  144555  144561      29  144555  144561  144564      30  144612  144618
  144621       2  144603  144597  144606     104  144600  144597  144603      74
  144600  144597  144606     104  144597  144606  144609     105  144594  144591
  144597      38  144594  144591  144612      26  144591  144597  144600     106
  144591  144597  144603     106  144588  144585  144591      29  144585  144591
  144594      30  144669  144675  144678       2  144663  144657  144666       4
  144660  144657  144663       4  144660  144657  144666       4  144651  144645
  144654       4  144648  144645  144651       4  144648  144645  144654       4
  144642  144639  144645      43  144642  144639  144657      43  144639  144645
  144648      45  144639  144645  144651      45  144639  144645  144654      45
  144639  144657  144660      45  144639  144657  144663      45  144639  144657
  144666      45  144636  144630  144639      67  144633  144630  144636      35
  144633  144630  144639      67  144630  144639  144642      68  144627  144624
  144630      38  144627  144624  144669      26  144624  144630  144633      39
  144624  144630  144636      39  144621  144618  144624      29  144618  144624
  144627      30  144726  144732  144735       2  144720  144714  144723       4
  144717  144714  144720       4  144717  144714  144723       4  144708  144702
  144711       4  144705  144702  144708       4  144705  144702  144711       4
  144699  144696  144702      43  144699  144696  144714      43  144696  144702
  144705      45  144696  144702  144708      45  144696  144702  144711      45
  144696  144714  144717      45  144696  144714  144720      45  144696  144714
  144723      45  144693  144687  144696      67  144690  144687  144693      35
  144690  144687  144696      67  144687  144696  144699      68  144684  144681
  144687      38  144684  144681  144726      26  144681  144687  144690      39
  144681  144687  144693      39  144678  144675  144681      29  144675  144681
  144684      30  144768  144774  144777       2  144756  144750  144759       4
  144753  144750  144756       4  144753  144750  144759       4  144747  144744
  144750      86  144747  144744  144762      87  144744  144750  144753      45
  144744  144750  144756      45  144744  144750  144759      45  144744  144762
  144765      88  144741  144738  144744      46  144741  144738  144768      26
  144738  144744  144747      89  144735  144732  144738      29  144732  144738
  144741      30  144810  144816  144819       2  144798  144792  144801       4
  144795  144792  144798       4  144795  144792  144801       4  144789  144786
  144792      86  144789  144786  144804      87  144786  144792  144795      45
  144786  144792  144798      45  144786  144792  144801      45  144786  144804
  144807      88  144783  144780  144786      46  144783  144780  144810      26
  144780  144786  144789      89  144777  144774  144780      29  144774  144780
  144783      30  144840  144846  144849       2  144834  144828  144837       4
  144831  144828  144834       4  144831  144828  144837       4  144825  144822
  144828      54  144825  144822  144840      26  144822  144828  144831       8
  144822  144828  144834       8  144822  144828  144837       8  144819  144816
  144822      29  144816  144822  144825      30  144885  144891  144894       2
  144873  144867  144876      34  144870  144867  144873      35  144870  144867
  144876      34  144864  144858  144867      76  144861  144858  144864      35
  144861  144858  144867      76  144858  144867  144870      76  144858  144867
  144873      76  144855  144852  144858      38  144855  144852  144885      26
  144852  144858  144861      39  144852  144858  144864      39  144849  144846
  144852      29  144846  144852  144855      30  144933  144939  144942       2
  144927  144921  144930       4  144924  144921  144927       4  144924  144921
  144930       4  144915  144909  144918       4  144912  144909  144915       4
  144912  144909  144918       4  144906  144903  144909      43  144906  144903
  144921      43  144903  144909  144912      45  144903  144909  144915      45
  144903  144909  144918      45  144903  144921  144924      45  144903  144921
  144927      45  144903  144921  144930      45  144900  144897  144903      46
  144900  144897  144933      26  144897  144903  144906      47  144894  144891
  144897      29  144891  144897  144900      30  144981  144987  144990       2
  144975  144969  144978       4  144972  144969  144975       4  144972  144969
  144978       4  144963  144957  144966       4  144960  144957  144963       4
  144960  144957  144966       4  144954  144951  144957      43  144954  144951
  144969      43  144951  144957  144960      45  144951  144957  144963      45
  144951  144957  144966      45  144951  144969  144972      45  144951  144969
  144975      45  144951  144969  144978      45  144948  144945  144951      46
  144948  144945  144981      26  144945  144951  144954      47  144942  144939
  144945      29  144939  144945  144948      30  145029  145035  145038       2
  145023  145017  145026       4  145020  145017  145023       4  145020  145017
  145026       4  145011  145005  145014       4  145008  145005  145011       4
  145008  145005  145014       4  145002  144999  145005      43  145002  144999
  145017      43  144999  145005  145008      45  144999  145005  145011      45
  144999  145005  145014      45  144999  145017  145020      45  144999  145017
  145023      45  144999  145017  145026      45  144996  144993  144999      46
  144996  144993  145029      26  144993  144999  145002      47  144990  144987
  144993      29  144987  144993  144996      30  145071  145077  145080       2
  145059  145053  145062       4  145056  145053  145059       4  145056  145053
  145062       4  145050  145047  145053      86  145050  145047  145065      87
  145047  145053  145056      45  145047  145053  145059      45  145047  145053
  145062      45  145047  145065  145068      88  145044  145041  145047      46
  145044  145041  145071      26  145041  145047  145050      89  145038  145035
  145041      29  145035  145041  145044      30  145116  145122  145125       2
  145104  145098  145107      34  145101  145098  145104      35  145101  145098
  145107      34  145095  145089  145098      76  145092  145089  145095      35
  145092  145089  145098      76  145089  145098  145101      76  145089  145098
  145104      76  145086  145083  145089      38  145086  145083  145116      26
  145083  145089  145092      39  145083  145089  145095      39  145080  145077
  145083      29  145077  145083  145086      30  145167  145161  145170       4
  145164  145161  145167       4  145164  145161  145170       4  145158  145152
  145161      99  145155  145152  145158      35  145155  145152  145161      99
  145152  145161  145164     100  145152  145161  145167     100  145152  145161
  145170     100  145146  145140  145149       4  145143  145140  145146       4
  145143  145140  145149       4  145137  145134  145140      43  145137  145134
  145152      68  145134  145140  145143      45  145134  145140  145146      45
  145134  145140  145149      45  145134  145152  145155      67  145134  145152
  145158      67  145131  145128  145134      46  145131  145128  145173      26
  145128  145134  145137      47  145125  145122  145128      29  145122  145128
  145131      30  145215  145221  145224       2  145212  145209  145215      26
  145206  145200  145209       8  145203  145200  145206       4  145203  145200
  145209       8  145200  145209  145212      54  145197  145191  145200      92
  145194  145191  145197       4  145194  145191  145200      92  145191  145200
  145203      92  145191  145200  145206      92  145188  145182  145191      94
  145185  145182  145188      71  145185  145182  145191      94  145182  145191
  145194      92  145182  145191  145197      92  145179  145182  145185      97
  145179  145182  145188      97  145179  145209  145212      30  145281  145287
  145290       2  145275  145269  145278      12  145272  145269  145275      12
  145272  145269  145278      12  145266  145260  145269      16  145263  145260
  145266      17  145263  145260  145269      16  145260  145269  145272      18
  145260  145269  145275      18  145260  145269  145278      18  145257  145251
  145260      19  145254  145251  145257      20  145254  145251  145260      19
  145251  145260  145263      21  145251  145260  145266      21  145248  145242
  145251      19  145245  145242  145248      20  145245  145242  145251      19
  145242  145251  145254      19  145242  145251  145257      19  145239  145233
  145242      19  145236  145233  145239      20  145236  145233  145242      19
  145233  145242  145245      19  145233  145242  145248      19  145230  145227
  145233      25  145230  145227  145281      26  145227  145233  145236      27
  145227  145233  145239      27  145224  145221  145227      29  145221  145227
  145230      30  145314  145308  145317      34  145311  145308  145314      35
  145311  145308  145317      34  145305  145299  145308      76  145302  145299
  145305      35  145302  145299  145308      76  145299  145308  145311      76
  145299  145308  145314      76  145296  145293  145299      38  145296  145293
  145326      26  145293  145299  145302      39  145293  145299  145305      39
  145290  145287  145293      29  145287  145293  145296      30  145443  145440
  145446     155  145440  145446  145449     156  145431  145428  145434     155
  145431  145428  145440      94  145428  145434  145437     156  145428  145440
  145443      94  145419  145416  145422     158  145413  145416  145419     158
  145407  145404  145410      58  145401  145404  145407      60  145401  145404
  145410      60  145392  145389  145395     169  145386  145389  145392     173
  145383  145380  145386     177  145383  145380  145440     178  145380  145440
  145443      94  145377  145380  145383     182  145374  145371  145377     184
  145374  145371  145428      94  145371  145428  145431      94  145368  145362
  145371      94  145365  145362  145368      71  145365  145362  145371      94
  145362  145371  145374      94  145359  145362  145365     184  145359  145362
  145368     184  145506  145512  145515       2  145500  145494  145503       4
  145497  145494  145500       4  145497  145494  145503       4  145491  145488
  145494       6  145491  145488  145506       7  145488  145494  145497       8
  145488  145494  145500       8  145488  145494  145503       8  145485  145476
  145488      11  145482  145476  145485      12  145482  145476  145488      11
  145479  145476  145482      12  145479  145476  145485      12  145479  145476
  145488      11  145476  145488  145491      13  145572  145578  145581       2
  145566  145560  145569      12  145563  145560  145566      12  145563  145560
  145569      12  145557  145551  145560      16  145554  145551  145557      17
  145554  145551  145560      16  145551  145560  145563      18  145551  145560
  145566      18  145551  145560  145569      18  145548  145542  145551      19
  145545  145542  145548      20  145545  145542  145551      19  145542  145551
  145554      21  145542  145551  145557      21  145539  145533  145542      19
  145536  145533  145539      20  145536  145533  145542      19  145533  145542
  145545      19  145533  145542  145548      19  145530  145524  145533      19
  145527  145524  145530      20  145527  145524  145533      19  145524  145533
  145536      19  145524  145533  145539      19  145521  145518  145524      25
  145521  145518  145572      26  145518  145524  145527      27  145518  145524
  145530      27  145515  145512  145518      29  145512  145518  145521      30
  145608  145614  145617       2  145596  145590  145599      34  145593  145590
  145596      35  145593  145590  145599      34  145587  145584  145590      38
  145587  145584  145608      26  145584  145590  145593      39  145584  145590
  145596      39  145581  145578  145584      29  145578  145584  145587      30
  145656  145662  145665       2  145650  145644  145653       4  145647  145644
  145650       4  145647  145644  145653       4  145638  145632  145641       4
  145635  145632  145638       4  145635  145632  145641       4  145629  145626
  145632      43  145629  145626  145644      43  145626  145632  145635      45
  145626  145632  145638      45  145626  145632  145641      45  145626  145644
  145647      45  145626  145644  145650      45  145626  145644  145653      45
  145623  145620  145626      46  145623  145620  145656      26  145620  145626
  145629      47  145617  145614  145620      29  145614  145620  145623      30
  145722  145728  145731       2  145716  145710  145719      12  145713  145710
  145716      12  145713  145710  145719      12  145707  145701  145710      16
  145704  145701  145707      17  145704  145701  145710      16  145701  145710
  145713      18  145701  145710  145716      18  145701  145710  145719      18
  145698  145692  145701      19  145695  145692  145698      20  145695  145692
  145701      19  145692  145701  145704      21  145692  145701  145707      21
  145689  145683  145692      19  145686  145683  145689      20  145686  145683
  145692      19  145683  145692  145695      19  145683  145692  145698      19
  145680  145674  145683      19  145677  145674  145680      20  145677  145674
  145683      19  145674  145683  145686      19  145674  145683  145689      19
  145671  145668  145674      25  145671  145668  145722      26  145668  145674
  145677      27  145668  145674  145680      27  145665  145662  145668      29
  145662  145668  145671      30  145782  145788  145791       2  145773  145770
  145776      50  145770  145776  145779      50  145767  145764  145770      50
  145764  145770  145773      50  145761  145758  145764      50  145758  145764
  145767      50  145755  145752  145758      50  145752  145758  145761      50
  145749  145752  145755      50  145749  145776  145779      50  145746  145740
  145749      52  145743  145740  145746       4  145743  145740  145749      52
  145737  145734  145740      54  145737  145734  145782      26  145734  145740
  145743       8  145734  145740  145746       8  145731  145728  145734      29
  145728  145734  145737      30  145803  145809  145812       2  145800  145794
  145803      26  145797  145794  145800      57  145797  145794  145803      26
  145791  145788  145794      29  145788  145794  145797      30  145788  145794
  145800      30  145833  145839  145842       2  145827  145821  145830       4
  145824  145821  145827       4  145824  145821  145830       4  145818  145815
  145821      54  145818  145815  145833      26  145815  145821  145824       8
  145815  145821  145827       8  145815  145821  145830       8  145812  145809
  145815      29  145809  145815  145818      30  145869  145875  145878       2
  145857  145851  145860      34  145854  145851  145857      35  145854  145851
  145860      34  145848  145845  145851      38  145848  145845  145869      26
  145845  145851  145854      39  145845  145851  145857      39  145842  145839
  145845      29  145839  145845  145848      30  145899  145905  145908       2
  145893  145887  145896       4  145890  145887  145893       4  145890  145887
```
