## Supplementary material for "How a pathogenic mutation impairs Hsp60 functional dynamics from monomeric to fully assembled states": Input scripts and videos: D_WT_ASPASH_ADP.top (part 50 of 116)

```
  145896       4  145884  145881  145887      54  145884  145881  145899      26
  145881  145887  145890       8  145881  145887  145893       8  145881  145887
  145896       8  145878  145875  145881      29  145875  145881  145884      30
  145971  145977  145980       2  145965  145962  145968      58  145956  145953
  145959      58  145950  145953  145956      60  145950  145953  145959      60
  145950  145962  145965      60  145950  145962  145968      60  145947  145944
  145950      60  145941  145935  145944      61  145938  145935  145941      62
  145938  145935  145944      61  145935  145944  145947      63  145932  145926
  145935      19  145929  145926  145932      20  145929  145926  145935      19
  145926  145935  145938      65  145926  145935  145941      65  145923  145917
  145926      19  145920  145917  145923      20  145920  145917  145926      19
  145917  145926  145929      19  145917  145926  145932      19  145914  145911
  145917      25  145914  145911  145971      26  145911  145917  145920      27
  145911  145917  145923      27  145908  145905  145911      29  145905  145911
  145914      30  146001  146007  146010       2  145995  145989  145998       4
  145992  145989  145995       4  145992  145989  145998       4  145986  145983
  145989      54  145986  145983  146001      26  145983  145989  145992       8
  145983  145989  145995       8  145983  145989  145998       8  145980  145977
  145983      29  145977  145983  145986      30  146058  146064  146067       2
  146052  146046  146055       4  146049  146046  146052       4  146049  146046
  146055       4  146040  146034  146043       4  146037  146034  146040       4
  146037  146034  146043       4  146031  146028  146034      43  146031  146028
  146046      43  146028  146034  146037      45  146028  146034  146040      45
  146028  146034  146043      45  146028  146046  146049      45  146028  146046
  146052      45  146028  146046  146055      45  146025  146019  146028      67
  146022  146019  146025      35  146022  146019  146028      67  146019  146028
  146031      68  146016  146013  146019      38  146016  146013  146058      26
  146013  146019  146022      39  146013  146019  146025      39  146010  146007
  146013      29  146007  146013  146016      30  146109  146115  146118       2
  146103  146097  146106      71  146100  146097  146103      71  146100  146097
  146106      71  146094  146097  146100      72  146094  146097  146103      72
  146094  146097  146106      72  146091  146085  146094      73  146088  146085
  146091      74  146088  146085  146094      73  146082  146076  146085      76
  146079  146076  146082      35  146079  146076  146085      76  146076  146085
  146088      77  146076  146085  146091      77  146073  146070  146076      38
  146073  146070  146109      26  146070  146076  146079      39  146070  146076
  146082      39  146067  146064  146070      29  146064  146070  146073      30
  146166  146172  146175       2  146160  146154  146163       4  146157  146154
  146160       4  146157  146154  146163       4  146148  146142  146151       4
  146145  146142  146148       4  146145  146142  146151       4  146139  146136
  146142      43  146139  146136  146154      43  146136  146142  146145      45
  146136  146142  146148      45  146136  146142  146151      45  146136  146154
  146157      45  146136  146154  146160      45  146136  146154  146163      45
  146133  146127  146136      67  146130  146127  146133      35  146130  146127
  146136      67  146127  146136  146139      68  146124  146121  146127      38
  146124  146121  146166      26  146121  146127  146130      39  146121  146127
  146133      39  146118  146115  146121      29  146115  146121  146124      30
  146217  146223  146226       2  146211  146208  146214      80  146202  146208
  146211       2  146202  146208  146214       2  146199  146193  146202      81
  146196  146193  146199      35  146196  146193  146202      81  146190  146184
  146193      76  146187  146184  146190      35  146187  146184  146193      76
  146184  146193  146196      76  146184  146193  146199      76  146181  146178
  146184      38  146181  146178  146217      26  146178  146184  146187      39
  146178  146184  146190      39  146175  146172  146178      29  146172  146178
  146181      30  146238  146244  146247       2  146235  146229  146238      26
  146232  146229  146235      57  146232  146229  146238      26  146226  146223
  146229      29  146223  146229  146232      30  146223  146229  146235      30
  146286  146292  146295       2  146280  146274  146283       4  146277  146274
  146280       4  146277  146274  146283       4  146268  146262  146271       4
  146265  146262  146268       4  146265  146262  146271       4  146259  146256
  146262      43  146259  146256  146274      43  146256  146262  146265      45
  146256  146262  146268      45  146256  146262  146271      45  146256  146274
  146277      45  146256  146274  146280      45  146256  146274  146283      45
  146253  146250  146256      46  146253  146250  146286      26  146250  146256
  146259      47  146247  146244  146250      29  146244  146250  146253      30
  146322  146328  146331       2  146310  146304  146313      34  146307  146304
  146310      35  146307  146304  146313      34  146301  146298  146304      38
  146301  146298  146322      26  146298  146304  146307      39  146298  146304
  146310      39  146295  146292  146298      29  146292  146298  146301      30
  146379  146385  146388       2  146373  146367  146376       4  146370  146367
  146373       4  146370  146367  146376       4  146361  146355  146364       4
  146358  146355  146361       4  146358  146355  146364       4  146352  146349
  146355      43  146352  146349  146367      43  146349  146355  146358      45
  146349  146355  146361      45  146349  146355  146364      45  146349  146367
  146370      45  146349  146367  146373      45  146349  146367  146376      45
  146346  146340  146349      67  146343  146340  146346      35  146343  146340
  146349      67  146340  146349  146352      68  146337  146334  146340      38
  146337  146334  146379      26  146334  146340  146343      39  146334  146340
  146346      39  146331  146328  146334      29  146328  146334  146337      30
  146436  146442  146445       2  146430  146424  146433       4  146427  146424
  146430       4  146427  146424  146433       4  146418  146412  146421       4
  146415  146412  146418       4  146415  146412  146421       4  146409  146406
  146412      43  146409  146406  146424      43  146406  146412  146415      45
  146406  146412  146418      45  146406  146412  146421      45  146406  146424
  146427      45  146406  146424  146430      45  146406  146424  146433      45
  146403  146397  146406      67  146400  146397  146403      35  146400  146397
  146406      67  146397  146406  146409      68  146394  146391  146397      38
  146394  146391  146436      26  146391  146397  146400      39  146391  146397
  146403      39  146388  146385  146391      29  146385  146391  146394      30
  146466  146472  146475       2  146460  146454  146463       4  146457  146454
  146460       4  146457  146454  146463       4  146451  146448  146454      54
  146451  146448  146466      26  146448  146454  146457       8  146448  146454
  146460       8  146448  146454  146463       8  146445  146442  146448      29
  146442  146448  146451      30  146502  146508  146511       2  146490  146484
  146493      34  146487  146484  146490      35  146487  146484  146493      34
  146481  146478  146484      38  146481  146478  146502      26  146478  146484
  146487      39  146478  146484  146490      39  146475  146472  146478      29
  146472  146478  146481      30  146532  146538  146541       2  146526  146520
  146529       4  146523  146520  146526       4  146523  146520  146529       4
  146517  146514  146520      54  146517  146514  146532      26  146514  146520
  146523       8  146514  146520  146526       8  146514  146520  146529       8
  146511  146508  146514      29  146508  146514  146517      30  146580  146586
  146589       2  146574  146568  146577       4  146571  146568  146574       4
  146571  146568  146577       4  146562  146556  146565       4  146559  146556
  146562       4  146559  146556  146565       4  146553  146550  146556      43
  146553  146550  146568      43  146550  146556  146559      45  146550  146556
  146562      45  146550  146556  146565      45  146550  146568  146571      45
  146550  146568  146574      45  146550  146568  146577      45  146547  146544
  146550      46  146547  146544  146580      26  146544  146550  146553      47
  146541  146538  146544      29  146538  146544  146547      30  146610  146616
  146619       2  146604  146598  146607       4  146601  146598  146604       4
  146601  146598  146607       4  146595  146592  146598      54  146595  146592
  146610      26  146592  146598  146601       8  146592  146598  146604       8
  146592  146598  146607       8  146589  146586  146592      29  146586  146592
  146595      30  146658  146664  146667       2  146652  146646  146655       4
  146649  146646  146652       4  146649  146646  146655       4  146640  146634
  146643       4  146637  146634  146640       4  146637  146634  146643       4
  146631  146628  146634      43  146631  146628  146646      43  146628  146634
  146637      45  146628  146634  146640      45  146628  146634  146643      45
  146628  146646  146649      45  146628  146646  146652      45  146628  146646
  146655      45  146625  146622  146628      46  146625  146622  146658      26
  146622  146628  146631      47  146619  146616  146622      29  146616  146622
  146625      30  146700  146706  146709       2  146688  146682  146691       4
  146685  146682  146688       4  146685  146682  146691       4  146679  146676
  146682      86  146679  146676  146694      87  146676  146682  146685      45
  146676  146682  146688      45  146676  146682  146691      45  146676  146694
  146697      88  146673  146670  146676      46  146673  146670  146700      26
  146670  146676  146679      89  146667  146664  146670      29  146664  146670
  146673      30  146751  146757  146760       2  146745  146739  146748      71
  146742  146739  146745      71  146742  146739  146748      71  146736  146739
  146742      72  146736  146739  146745      72  146736  146739  146748      72
  146733  146727  146736      73  146730  146727  146733      74  146730  146727
  146736      73  146724  146718  146727      76  146721  146718  146724      35
  146721  146718  146727      76  146718  146727  146730      77  146718  146727
  146733      77  146715  146712  146718      38  146715  146712  146751      26
  146712  146718  146721      39  146712  146718  146724      39  146709  146706
  146712      29  146706  146712  146715      30  146769  146763  146772      26
  146766  146763  146769      57  146766  146763  146772      26  146760  146757
  146763      29  146757  146763  146766      30  146757  146763  146769      30
  146814  146820  146823       2  146811  146808  146814      26  146805  146799
  146808       8  146802  146799  146805       4  146802  146799  146808       8
  146799  146808  146811      54  146796  146790  146799      92  146793  146790
  146796       4  146793  146790  146799      92  146790  146799  146802      92
  146790  146799  146805      92  146787  146781  146790      94  146784  146781
  146787      71  146784  146781  146790      94  146781  146790  146793      92
  146781  146790  146796      92  146778  146781  146784      97  146778  146781
  146787      97  146778  146808  146811      30  146880  146886  146889       2
  146874  146868  146877      12  146871  146868  146874      12  146871  146868
  146877      12  146865  146859  146868      16  146862  146859  146865      17
  146862  146859  146868      16  146859  146868  146871      18  146859  146868
  146874      18  146859  146868  146877      18  146856  146850  146859      19
  146853  146850  146856      20  146853  146850  146859      19  146850  146859
  146862      21  146850  146859  146865      21  146847  146841  146850      19
  146844  146841  146847      20  146844  146841  146850      19  146841  146850
  146853      19  146841  146850  146856      19  146838  146832  146841      19
  146835  146832  146838      20  146835  146832  146841      19  146832  146841
  146844      19  146832  146841  146847      19  146829  146826  146832      25
  146829  146826  146880      26  146826  146832  146835      27  146826  146832
  146838      27  146823  146820  146826      29  146820  146826  146829      30
  146901  146907  146910       2  146898  146892  146901      26  146895  146892
  146898      57  146895  146892  146901      26  146889  146886  146892      29
  146886  146892  146895      30  146886  146892  146898      30  146973  146979
  146982       2  146967  146964  146970      58  146958  146955  146961      58
  146952  146955  146958      60  146952  146955  146961      60  146952  146964
  146967      60  146952  146964  146970      60  146949  146946  146952      60
  146943  146937  146946      61  146940  146937  146943      62  146940  146937
  146946      61  146937  146946  146949      63  146934  146928  146937      19
  146931  146928  146934      20  146931  146928  146937      19  146928  146937
  146940      65  146928  146937  146943      65  146925  146919  146928      19
  146922  146919  146925      20  146922  146919  146928      19  146919  146928
  146931      19  146919  146928  146934      19  146916  146913  146919      25
  146916  146913  146973      26  146913  146919  146922      27  146913  146919
  146925      27  146910  146907  146913      29  146907  146913  146916      30
  147015  147021  147024       2  147003  146997  147006       4  147000  146997
  147003       4  147000  146997  147006       4  146994  146991  146997      86
  146994  146991  147009      87  146991  146997  147000      45  146991  146997
  147003      45  146991  146997  147006      45  146991  147009  147012      88
  146988  146985  146991      46  146988  146985  147015      26  146985  146991
  146994      89  146982  146979  146985      29  146979  146985  146988      30
  147063  147069  147072       2  147057  147051  147060       4  147054  147051
  147057       4  147054  147051  147060       4  147045  147039  147048       4
  147042  147039  147045       4  147042  147039  147048       4  147036  147033
  147039      43  147036  147033  147051      43  147033  147039  147042      45
  147033  147039  147045      45  147033  147039  147048      45  147033  147051
  147054      45  147033  147051  147057      45  147033  147051  147060      45
  147030  147027  147033      46  147030  147027  147063      26  147027  147033
  147036      47  147024  147021  147027      29  147021  147027  147030      30
  147120  147126  147129       2  147114  147108  147117       4  147111  147108
  147114       4  147111  147108  147117       4  147105  147099  147108      99
  147102  147099  147105      35  147102  147099  147108      99  147099  147108
  147111     100  147099  147108  147114     100  147099  147108  147117     100
  147093  147087  147096       4  147090  147087  147093       4  147090  147087
  147096       4  147084  147081  147087      43  147084  147081  147099      68
  147081  147087  147090      45  147081  147087  147093      45  147081  147087
  147096      45  147081  147099  147102      67  147081  147099  147105      67
  147078  147075  147081      46  147078  147075  147120      26  147075  147081
  147084      47  147072  147069  147075      29  147069  147075  147078      30
  147177  147183  147186       2  147171  147165  147174       4  147168  147165
  147171       4  147168  147165  147174       4  147162  147156  147165      99
  147159  147156  147162      35  147159  147156  147165      99  147156  147165
  147168     100  147156  147165  147171     100  147156  147165  147174     100
  147150  147144  147153       4  147147  147144  147150       4  147147  147144
  147153       4  147141  147138  147144      43  147141  147138  147156      68
  147138  147144  147147      45  147138  147144  147150      45  147138  147144
  147153      45  147138  147156  147159      67  147138  147156  147162      67
  147135  147132  147138      46  147135  147132  147177      26  147132  147138
  147141      47  147129  147126  147132      29  147126  147132  147135      30
  147222  147228  147231       2  147210  147204  147213      34  147207  147204
  147210      35  147207  147204  147213      34  147201  147195  147204      76
  147198  147195  147201      35  147198  147195  147204      76  147195  147204
  147207      76  147195  147204  147210      76  147192  147189  147195      38
  147192  147189  147222      26  147189  147195  147198      39  147189  147195
  147201      39  147186  147183  147189      29  147183  147189  147192      30
  147273  147279  147282       2  147267  147264  147270      80  147258  147264
  147267       2  147258  147264  147270       2  147255  147249  147258      81
  147252  147249  147255      35  147252  147249  147258      81  147246  147240
  147249      76  147243  147240  147246      35  147243  147240  147249      76
  147240  147249  147252      76  147240  147249  147255      76  147237  147234
  147240      38  147237  147234  147273      26  147234  147240  147243      39
  147234  147240  147246      39  147231  147228  147234      29  147228  147234
  147237      30  147306  147312  147315       2  147297  147291  147300     104
  147294  147291  147297      74  147294  147291  147300     104  147291  147300
  147303     105  147288  147285  147291      38  147288  147285  147306      26
  147285  147291  147294     106  147285  147291  147297     106  147282  147279
  147285      29  147279  147285  147288      30  147378  147384  147387       2
  147372  147369  147375     108  147366  147363  147369      50  147363  147369
  147372      50  147360  147357  147363      50  147357  147363  147366      50
  147354  147351  147357      50  147351  147357  147360      50  147348  147351
  147354     111  147345  147342  147348     114  147339  147336  147342     117
  147336  147342  147345     119  147333  147336  147339     121  147330  147324
  147333     125  147327  147324  147330       4  147327  147324  147333     125
  147321  147318  147324      54  147321  147318  147378      26  147318  147324
  147327       8  147318  147324  147330       8  147315  147312  147318      29
  147312  147318  147321      30  147399  147405  147408       2  147396  147390
  147399      26  147393  147390  147396      57  147393  147390  147399      26
  147387  147384  147390      29  147384  147390  147393      30  147384  147390
  147396      30  147423  147417  147426     104  147420  147417  147423      74
  147420  147417  147426     104  147417  147426  147429     105  147414  147411
  147417      38  147414  147411  147432      26  147411  147417  147420     106
  147411  147417  147423     106  147408  147405  147411      29  147405  147411
  147414      30  147474  147480  147483       2  147471  147468  147474      26
  147465  147459  147468       8  147462  147459  147465       4  147462  147459
  147468       8  147459  147468  147471      54  147456  147450  147459      92
  147453  147450  147456       4  147453  147450  147459      92  147450  147459
  147462      92  147450  147459  147465      92  147447  147441  147450      94
  147444  147441  147447      71  147444  147441  147450      94  147441  147450
  147453      92  147441  147450  147456      92  147438  147441  147444      97
  147438  147441  147447      97  147438  147468  147471      30  147540  147546
  147549       2  147534  147528  147537      12  147531  147528  147534      12
  147531  147528  147537      12  147525  147519  147528      16  147522  147519
  147525      17  147522  147519  147528      16  147519  147528  147531      18
  147519  147528  147534      18  147519  147528  147537      18  147516  147510
  147519      19  147513  147510  147516      20  147513  147510  147519      19
  147510  147519  147522      21  147510  147519  147525      21  147507  147501
  147510      19  147504  147501  147507      20  147504  147501  147510      19
  147501  147510  147513      19  147501  147510  147516      19  147498  147492
  147501      19  147495  147492  147498      20  147495  147492  147501      19
  147492  147501  147504      19  147492  147501  147507      19  147489  147486
  147492      25  147489  147486  147540      26  147486  147492  147495      27
  147486  147492  147498      27  147483  147480  147486      29  147480  147486
  147489      30  147588  147594  147597       2  147582  147576  147585       4
  147579  147576  147582       4  147579  147576  147585       4  147570  147564
  147573       4  147567  147564  147570       4  147567  147564  147573       4
  147561  147558  147564      43  147561  147558  147576      43  147558  147564
  147567      45  147558  147564  147570      45  147558  147564  147573      45
  147558  147576  147579      45  147558  147576  147582      45  147558  147576
  147585      45  147555  147552  147558      46  147555  147552  147588      26
  147552  147558  147561      47  147549  147546  147552      29  147546  147552
  147555      30  147630  147636  147639       2  147618  147612  147621       4
  147615  147612  147618       4  147615  147612  147621       4  147609  147606
  147612      86  147609  147606  147624      87  147606  147612  147615      45
  147606  147612  147618      45  147606  147612  147621      45  147606  147624
  147627      88  147603  147600  147606      46  147603  147600  147630      26
  147600  147606  147609      89  147597  147594  147600      29  147594  147600
  147603      30  147696  147702  147705       2  147690  147684  147693      12
  147687  147684  147690      12  147687  147684  147693      12  147681  147675
  147684      16  147678  147675  147681      17  147678  147675  147684      16
  147675  147684  147687      18  147675  147684  147690      18  147675  147684
  147693      18  147672  147666  147675      19  147669  147666  147672      20
  147669  147666  147675      19  147666  147675  147678      21  147666  147675
  147681      21  147663  147657  147666      19  147660  147657  147663      20
  147660  147657  147666      19  147657  147666  147669      19  147657  147666
  147672      19  147654  147648  147657      19  147651  147648  147654      20
  147651  147648  147657      19  147648  147657  147660      19  147648  147657
  147663      19  147645  147642  147648      25  147645  147642  147696      26
  147642  147648  147651      27  147642  147648  147654      27  147639  147636
  147642      29  147636  147642  147645      30  147732  147738  147741       2
  147720  147714  147723      34  147717  147714  147720      35  147717  147714
  147723      34  147711  147708  147714      38  147711  147708  147732      26
  147708  147714  147717      39  147708  147714  147720      39  147705  147702
  147708      29  147702  147708  147711      30  147753  147759  147762       2
  147750  147744  147753      26  147747  147744  147750      57  147747  147744
  147753      26  147741  147738  147744      29  147738  147744  147747      30
  147738  147744  147750      30  147801  147807  147810       2  147795  147789
  147798       4  147792  147789  147795       4  147792  147789  147798       4
  147783  147777  147786       4  147780  147777  147783       4  147780  147777
  147786       4  147774  147771  147777      43  147774  147771  147789      43
  147771  147777  147780      45  147771  147777  147783      45  147771  147777
  147786      45  147771  147789  147792      45  147771  147789  147795      45
  147771  147789  147798      45  147768  147765  147771      46  147768  147765
  147801      26  147765  147771  147774      47  147762  147759  147765      29
  147759  147765  147768      30  147843  147849  147852       2  147831  147825
  147834       4  147828  147825  147831       4  147828  147825  147834       4
  147822  147819  147825      86  147822  147819  147837      87  147819  147825
  147828      45  147819  147825  147831      45  147819  147825  147834      45
  147819  147837  147840      88  147816  147813  147819      46  147816  147813
  147843      26  147813  147819  147822      89  147810  147807  147813      29
  147807  147813  147816      30  147891  147897  147900       2  147885  147879
  147888       4  147882  147879  147885       4  147882  147879  147888       4
  147873  147867  147876       4  147870  147867  147873       4  147870  147867
  147876       4  147864  147861  147867      43  147864  147861  147879      43
  147861  147867  147870      45  147861  147867  147873      45  147861  147867
  147876      45  147861  147879  147882      45  147861  147879  147885      45
  147861  147879  147888      45  147858  147855  147861      46  147858  147855
  147891      26  147855  147861  147864      47  147852  147849  147855      29
  147849  147855  147858      30  147921  147927  147930       2  147915  147909
  147918       4  147912  147909  147915       4  147912  147909  147918       4
  147906  147903  147909      54  147906  147903  147921      26  147903  147909
  147912       8  147903  147909  147915       8  147903  147909  147918       8
  147900  147897  147903      29  147897  147903  147906      30  147987  147993
  147996       2  147981  147975  147984      12  147978  147975  147981      12
  147978  147975  147984      12  147972  147966  147975      16  147969  147966
  147972      17  147969  147966  147975      16  147966  147975  147978      18
  147966  147975  147981      18  147966  147975  147984      18  147963  147957
  147966      19  147960  147957  147963      20  147960  147957  147966      19
  147957  147966  147969      21  147957  147966  147972      21  147954  147948
  147957      19  147951  147948  147954      20  147951  147948  147957      19
  147948  147957  147960      19  147948  147957  147963      19  147945  147939
  147948      19  147942  147939  147945      20  147942  147939  147948      19
  147939  147948  147951      19  147939  147948  147954      19  147936  147933
  147939      25  147936  147933  147987      26  147933  147939  147942      27
  147933  147939  147945      27  147930  147927  147933      29  147927  147933
  147936      30  148020  148026  148029       2  148011  148005  148014     104
  148008  148005  148011      74  148008  148005  148014     104  148005  148014
  148017     105  148002  147999  148005      38  148002  147999  148020      26
  147999  148005  148008     106  147999  148005  148011     106  147996  147993
  147999      29  147993  147999  148002      30  148077  148083  148086       2
  148071  148065  148074       4  148068  148065  148071       4  148068  148065
  148074       4  148062  148056  148065      99  148059  148056  148062      35
  148059  148056  148065      99  148056  148065  148068     100  148056  148065
  148071     100  148056  148065  148074     100  148050  148044  148053       4
  148047  148044  148050       4  148047  148044  148053       4  148041  148038
  148044      43  148041  148038  148056      68  148038  148044  148047      45
  148038  148044  148050      45  148038  148044  148053      45  148038  148056
  148059      67  148038  148056  148062      67  148035  148032  148038      46
  148035  148032  148077      26  148032  148038  148041      47  148029  148026
  148032      29  148026  148032  148035      30  148113  148119  148122       2
  148101  148095  148104      34  148098  148095  148101      35  148098  148095
  148104      34  148092  148089  148095      38  148092  148089  148113      26
  148089  148095  148098      39  148089  148095  148101      39  148086  148083
  148089      29  148083  148089  148092      30  148170  148176  148179       2
  148164  148158  148167       4  148161  148158  148164       4  148161  148158
  148167       4  148152  148146  148155       4  148149  148146  148152       4
  148149  148146  148155       4  148143  148140  148146      43  148143  148140
  148158      43  148140  148146  148149      45  148140  148146  148152      45
  148140  148146  148155      45  148140  148158  148161      45  148140  148158
  148164      45  148140  148158  148167      45  148137  148131  148140      67
  148134  148131  148137      35  148134  148131  148140      67  148131  148140
  148143      68  148128  148125  148131      38  148128  148125  148170      26
  148125  148131  148134      39  148125  148131  148137      39  148122  148119
  148125      29  148119  148125  148128      30  148236  148242  148245       2
  148230  148224  148233      12  148227  148224  148230      12  148227  148224
  148233      12  148221  148215  148224      16  148218  148215  148221      17
  148218  148215  148224      16  148215  148224  148227      18  148215  148224
  148230      18  148215  148224  148233      18  148212  148206  148215      19
  148209  148206  148212      20  148209  148206  148215      19  148206  148215
  148218      21  148206  148215  148221      21  148203  148197  148206      19
  148200  148197  148203      20  148200  148197  148206      19  148197  148206
  148209      19  148197  148206  148212      19  148194  148188  148197      19
  148191  148188  148194      20  148191  148188  148197      19  148188  148197
  148200      19  148188  148197  148203      19  148185  148182  148188      25
  148185  148182  148236      26  148182  148188  148191      27  148182  148188
  148194      27  148179  148176  148182      29  148176  148182  148185      30
  148272  148278  148281       2  148260  148254  148263      34  148257  148254
  148260      35  148257  148254  148263      34  148251  148248  148254      38
  148251  148248  148272      26  148248  148254  148257      39  148248  148254
  148260      39  148245  148242  148248      29  148242  148248  148251      30
  148338  148344  148347       2  148332  148326  148335      12  148329  148326
  148332      12  148329  148326  148335      12  148323  148317  148326      16
  148320  148317  148323      17  148320  148317  148326      16  148317  148326
  148329      18  148317  148326  148332      18  148317  148326  148335      18
  148314  148308  148317      19  148311  148308  148314      20  148311  148308
  148317      19  148308  148317  148320      21  148308  148317  148323      21
  148305  148299  148308      19  148302  148299  148305      20  148302  148299
  148308      19  148299  148308  148311      19  148299  148308  148314      19
  148296  148290  148299      19  148293  148290  148296      20  148293  148290
  148299      19  148290  148299  148302      19  148290  148299  148305      19
  148287  148284  148290      25  148287  148284  148338      26  148284  148290
  148293      27  148284  148290  148296      27  148281  148278  148284      29
  148278  148284  148287      30  148401  148407  148410       2  148392  148389
  148395      50  148389  148395  148398      50  148380  148383  148386     130
  148380  148389  148392     131  148377  148374  148380     131  148371  148368
  148374      50  148368  148374  148377      50  148365  148368  148371      50
  148365  148395  148398      50  148362  148356  148365      52  148359  148356
  148362       4  148359  148356  148365      52  148353  148350  148356      54
  148353  148350  148401      26  148350  148356  148359       8  148350  148356
  148362       8  148347  148344  148350      29  148344  148350  148353      30
  148467  148473  148476       2  148461  148455  148464      12  148458  148455
  148461      12  148458  148455  148464      12  148452  148446  148455      16
  148449  148446  148452      17  148449  148446  148455      16  148446  148455
  148458      18  148446  148455  148461      18  148446  148455  148464      18
  148443  148437  148446      19  148440  148437  148443      20  148440  148437
  148446      19  148437  148446  148449      21  148437  148446  148452      21
  148434  148428  148437      19  148431  148428  148434      20  148431  148428
  148437      19  148428  148437  148440      19  148428  148437  148443      19
  148425  148419  148428      19  148422  148419  148425      20  148422  148419
  148428      19  148419  148428  148431      19  148419  148428  148434      19
  148416  148413  148419      25  148416  148413  148467      26  148413  148419
  148422      27  148413  148419  148425      27  148410  148407  148413      29
  148407  148413  148416      30  148509  148515  148518       2  148503  148500
  148506      80  148494  148500  148503       2  148494  148500  148506       2
  148491  148485  148494      81  148488  148485  148491      35  148488  148485
  148494      81  148482  148479  148485      38  148482  148479  148509      26
  148479  148485  148488      39  148479  148485  148491      39  148476  148473
  148479      29  148473  148479  148482      30  148566  148572  148575       2
  148560  148554  148563       4  148557  148554  148560       4  148557  148554
  148563       4  148551  148545  148554      99  148548  148545  148551      35
  148548  148545  148554      99  148545  148554  148557     100  148545  148554
  148560     100  148545  148554  148563     100  148539  148533  148542       4
  148536  148533  148539       4  148536  148533  148542       4  148530  148527
  148533      43  148530  148527  148545      68  148527  148533  148536      45
  148527  148533  148539      45  148527  148533  148542      45  148527  148545
  148548      67  148527  148545  148551      67  148524  148521  148527      46
  148524  148521  148566      26  148521  148527  148530      47  148518  148515
  148521      29  148515  148521  148524      30  148587  148593  148596       2
  148584  148578  148587      26  148581  148578  148584      57  148581  148578
  148587      26  148575  148572  148578      29  148572  148578  148581      30
  148572  148578  148584      30  148617  148623  148626       2  148611  148605
  148614       4  148608  148605  148611       4  148608  148605  148614       4
  148602  148599  148605      54  148602  148599  148617      26  148599  148605
  148608       8  148599  148605  148611       8  148599  148605  148614       8
  148596  148593  148599      29  148593  148599  148602      30  148683  148689
  148692       2  148677  148671  148680      12  148674  148671  148677      12
  148674  148671  148680      12  148668  148662  148671      16  148665  148662
  148668      17  148665  148662  148671      16  148662  148671  148674      18
  148662  148671  148677      18  148662  148671  148680      18  148659  148653
  148662      19  148656  148653  148659      20  148656  148653  148662      19
  148653  148662  148665      21  148653  148662  148668      21  148650  148644
  148653      19  148647  148644  148650      20  148647  148644  148653      19
  148644  148653  148656      19  148644  148653  148659      19  148641  148635
  148644      19  148638  148635  148641      20  148638  148635  148644      19
  148635  148644  148647      19  148635  148644  148650      19  148632  148629
  148635      25  148632  148629  148683      26  148629  148635  148638      27
  148629  148635  148641      27  148626  148623  148629      29  148623  148629
  148632      30  148740  148746  148749       2  148734  148728  148737       4
  148731  148728  148734       4  148731  148728  148737       4  148722  148716
  148725       4  148719  148716  148722       4  148719  148716  148725       4
  148713  148710  148716      43  148713  148710  148728      43  148710  148716
  148719      45  148710  148716  148722      45  148710  148716  148725      45
  148710  148728  148731      45  148710  148728  148734      45  148710  148728
  148737      45  148707  148701  148710      67  148704  148701  148707      35
  148704  148701  148710      67  148701  148710  148713      68  148698  148695
  148701      38  148698  148695  148740      26  148695  148701  148704      39
  148695  148701  148707      39  148692  148689  148695      29  148689  148695
  148698      30  148788  148794  148797       2  148782  148776  148785       4
  148779  148776  148782       4  148779  148776  148785       4  148770  148764
  148773       4  148767  148764  148770       4  148767  148764  148773       4
  148761  148758  148764      43  148761  148758  148776      43  148758  148764
  148767      45  148758  148764  148770      45  148758  148764  148773      45
  148758  148776  148779      45  148758  148776  148782      45  148758  148776
  148785      45  148755  148752  148758      46  148755  148752  148788      26
  148752  148758  148761      47  148749  148746  148752      29  148746  148752
  148755      30  148839  148845  148848       2  148833  148830  148836      80
  148824  148830  148833       2  148824  148830  148836       2  148821  148815
  148824      81  148818  148815  148821      35  148818  148815  148824      81
  148812  148806  148815      76  148809  148806  148812      35  148809  148806
  148815      76  148806  148815  148818      76  148806  148815  148821      76
  148803  148800  148806      38  148803  148800  148839      26  148800  148806
  148809      39  148800  148806  148812      39  148797  148794  148800      29
  148794  148800  148803      30  148875  148881  148884       2  148863  148857
  148866      34  148860  148857  148863      35  148860  148857  148866      34
  148854  148851  148857      38  148854  148851  148875      26  148851  148857
  148860      39  148851  148857  148863      39  148848  148845  148851      29
  148845  148851  148854      30  148923  148929  148932       2  148917  148911
  148920       4  148914  148911  148917       4  148914  148911  148920       4
  148905  148899  148908       4  148902  148899  148905       4  148902  148899
  148908       4  148896  148893  148899      43  148896  148893  148911      43
  148893  148899  148902      45  148893  148899  148905      45  148893  148899
  148908      45  148893  148911  148914      45  148893  148911  148917      45
  148893  148911  148920      45  148890  148887  148893      46  148890  148887
  148923      26  148887  148893  148896      47  148884  148881  148887      29
  148881  148887  148890      30  148953  148959  148962       2  148947  148941
  148950       4  148944  148941  148947       4  148944  148941  148950       4
  148938  148935  148941      54  148938  148935  148953      26  148935  148941
  148944       8  148935  148941  148947       8  148935  148941  148950       8
  148932  148929  148935      29  148929  148935  148938      30  148995  149001
  149004       2  148989  148986  148992      80  148980  148986  148989       2
  148980  148986  148992       2  148977  148971  148980      81  148974  148971
  148977      35  148974  148971  148980      81  148968  148965  148971      38
  148968  148965  148995      26  148965  148971  148974      39  148965  148971
  148977      39  148962  148959  148965      29  148959  148965  148968      30
  149037  149043  149046       2  149031  149028  149034      80  149022  149028
  149031       2  149022  149028  149034       2  149019  149013  149022      81
  149016  149013  149019      35  149016  149013  149022      81  149010  149007
  149013      38  149010  149007  149037      26  149007  149013  149016      39
  149007  149013  149019      39  149004  149001  149007      29  149001  149007
  149010      30  149079  149085  149088       2  149067  149061  149070       4
  149064  149061  149067       4  149064  149061  149070       4  149058  149055
  149061      86  149058  149055  149073      87  149055  149061  149064      45
  149055  149061  149067      45  149055  149061  149070      45  149055  149073
  149076      88  149052  149049  149055      46  149052  149049  149079      26
  149049  149055  149058      89  149046  149043  149049      29  149043  149049
  149052      30  149121  149127  149130       2  149115  149112  149118      80
  149106  149112  149115       2  149106  149112  149118       2  149103  149097
  149106      81  149100  149097  149103      35  149100  149097  149106      81
  149094  149091  149097      38  149094  149091  149121      26  149091  149097
  149100      39  149091  149097  149103      39  149088  149085  149091      29
  149085  149091  149094      30  149166  149172  149175       2  149154  149148
  149157      34  149151  149148  149154      35  149151  149148  149157      34
  149145  149139  149148      76  149142  149139  149145      35  149142  149139
  149148      76  149139  149148  149151      76  149139  149148  149154      76
  149136  149133  149139      38  149136  149133  149166      26  149133  149139
  149142      39  149133  149139  149145      39  149130  149127  149133      29
  149127  149133  149136      30  149211  149217  149220       2  149199  149193
  149202      34  149196  149193  149199      35  149196  149193  149202      34
  149190  149184  149193      76  149187  149184  149190      35  149187  149184
  149193      76  149184  149193  149196      76  149184  149193  149199      76
  149181  149178  149184      38  149181  149178  149211      26  149178  149184
  149187      39  149178  149184  149190      39  149175  149172  149178      29
  149172  149178  149181      30  149241  149247  149250       2  149235  149229
  149238       4  149232  149229  149235       4  149232  149229  149238       4
  149226  149223  149229      54  149226  149223  149241      26  149223  149229
  149232       8  149223  149229  149235       8  149223  149229  149238       8
  149220  149217  149223      29  149217  149223  149226      30  149262  149268
  149271       2  149259  149253  149262      26  149256  149253  149259      57
  149256  149253  149262      26  149250  149247  149253      29  149247  149253
  149256      30  149247  149253  149259      30  149298  149304  149307       2
  149286  149280  149289      34  149283  149280  149286      35  149283  149280
  149289      34  149277  149274  149280      38  149277  149274  149298      26
  149274  149280  149283      39  149274  149280  149286      39  149271  149268
  149274      29  149268  149274  149277      30  149319  149325  149328       2
  149316  149310  149319      26  149313  149310  149316      57  149313  149310
  149319      26  149307  149304  149310      29  149304  149310  149313      30
  149304  149310  149316      30  149361  149367  149370       2  149349  149343
  149352       4  149346  149343  149349       4  149346  149343  149352       4
  149340  149337  149343      86  149340  149337  149355      87  149337  149343
  149346      45  149337  149343  149349      45  149337  149343  149352      45
  149337  149355  149358      88  149334  149331  149337      46  149334  149331
  149361      26  149331  149337  149340      89  149328  149325  149331      29
  149325  149331  149334      30  149403  149409  149412       2  149391  149385
  149394       4  149388  149385  149391       4  149388  149385  149394       4
  149382  149379  149385      86  149382  149379  149397      87  149379  149385
  149388      45  149379  149385  149391      45  149379  149385  149394      45
  149379  149397  149400      88  149376  149373  149379      46  149376  149373
  149403      26  149373  149379  149382      89  149370  149367  149373      29
  149367  149373  149376      30  149445  149451  149454       2  149433  149427
  149436       4  149430  149427  149433       4  149430  149427  149436       4
  149424  149421  149427      86  149424  149421  149439      87  149421  149427
  149430      45  149421  149427  149433      45  149421  149427  149436      45
  149421  149439  149442      88  149418  149415  149421      46  149418  149415
  149445      26  149415  149421  149424      89  149412  149409  149415      29
  149409  149415  149418      30  149475  149481  149484       2  149469  149463
  149472       4  149466  149463  149469       4  149466  149463  149472       4
  149460  149457  149463      54  149460  149457  149475      26  149457  149463
  149466       8  149457  149463  149469       8  149457  149463  149472       8
  149454  149451  149457      29  149451  149457  149460      30  149517  149523
  149526       2  149505  149499  149508       4  149502  149499  149505       4
  149502  149499  149508       4  149496  149493  149499      86  149496  149493
  149511      87  149493  149499  149502      45  149493  149499  149505      45
  149493  149499  149508      45  149493  149511  149514      88  149490  149487
  149493      46  149490  149487  149517      26  149487  149493  149496      89
  149484  149481  149487      29  149481  149487  149490      30  149565  149571
  149574       2  149559  149553  149562       4  149556  149553  149559       4
  149556  149553  149562       4  149547  149541  149550       4  149544  149541
  149547       4  149544  149541  149550       4  149538  149535  149541      43
  149538  149535  149553      43  149535  149541  149544      45  149535  149541
  149547      45  149535  149541  149550      45  149535  149553  149556      45
  149535  149553  149559      45  149535  149553  149562      45  149532  149529
  149535      46  149532  149529  149565      26  149529  149535  149538      47
  149526  149523  149529      29  149523  149529  149532      30  149622  149628
  149631       2  149616  149610  149619       4  149613  149610  149616       4
  149613  149610  149619       4  149604  149598  149607       4  149601  149598
  149604       4  149601  149598  149607       4  149595  149592  149598      43
  149595  149592  149610      43  149592  149598  149601      45  149592  149598
  149604      45  149592  149598  149607      45  149592  149610  149613      45
  149592  149610  149616      45  149592  149610  149619      45  149589  149583
  149592      67  149586  149583  149589      35  149586  149583  149592      67
  149583  149592  149595      68  149580  149577  149583      38  149580  149577
  149622      26  149577  149583  149586      39  149577  149583  149589      39
  149574  149571  149577      29  149571  149577  149580      30  149652  149658
  149661       2  149646  149640  149649       4  149643  149640  149646       4
  149643  149640  149649       4  149637  149634  149640      54  149637  149634
  149652      26  149634  149640  149643       8  149634  149640  149646       8
  149634  149640  149649       8  149631  149628  149634      29  149628  149634
  149637      30  149724  149730  149733       2  149718  149715  149721      58
  149709  149706  149712      58  149703  149706  149709      60  149703  149706
  149712      60  149703  149715  149718      60  149703  149715  149721      60
  149700  149697  149703      60  149694  149688  149697      61  149691  149688
  149694      62  149691  149688  149697      61  149688  149697  149700      63
  149685  149679  149688      19  149682  149679  149685      20  149682  149679
  149688      19  149679  149688  149691      65  149679  149688  149694      65
  149676  149670  149679      19  149673  149670  149676      20  149673  149670
  149679      19  149670  149679  149682      19  149670  149679  149685      19
  149667  149664  149670      25  149667  149664  149724      26  149664  149670
  149673      27  149664  149670  149676      27  149661  149658  149664      29
  149658  149664  149667      30  149757  149763  149766       2  149748  149742
  149751     104  149745  149742  149748      74  149745  149742  149751     104
  149742  149751  149754     105  149739  149736  149742      38  149739  149736
  149757      26  149736  149742  149745     106  149736  149742  149748     106
  149733  149730  149736      29  149730  149736  149739      30  149814  149820
  149823       2  149808  149802  149811       4  149805  149802  149808       4
  149805  149802  149811       4  149799  149793  149802      99  149796  149793
  149799      35  149796  149793  149802      99  149793  149802  149805     100
  149793  149802  149808     100  149793  149802  149811     100  149787  149781
  149790       4  149784  149781  149787       4  149784  149781  149790       4
  149778  149775  149781      43  149778  149775  149793      68  149775  149781
  149784      45  149775  149781  149787      45  149775  149781  149790      45
  149775  149793  149796      67  149775  149793  149799      67  149772  149769
  149775      46  149772  149769  149814      26  149769  149775  149778      47
  149766  149763  149769      29  149763  149769  149772      30  149844  149850
  149853       2  149838  149832  149841       4  149835  149832  149838       4
  149835  149832  149841       4  149829  149826  149832      54  149829  149826
  149844      26  149826  149832  149835       8  149826  149832  149838       8
  149826  149832  149841       8  149823  149820  149826      29  149820  149826
  149829      30  149910  149916  149919       2  149904  149898  149907      12
  149901  149898  149904      12  149901  149898  149907      12  149895  149889
  149898      16  149892  149889  149895      17  149892  149889  149898      16
  149889  149898  149901      18  149889  149898  149904      18  149889  149898
  149907      18  149886  149880  149889      19  149883  149880  149886      20
  149883  149880  149889      19  149880  149889  149892      21  149880  149889
  149895      21  149877  149871  149880      19  149874  149871  149877      20
  149874  149871  149880      19  149871  149880  149883      19  149871  149880
  149886      19  149868  149862  149871      19  149865  149862  149868      20
  149865  149862  149871      19  149862  149871  149874      19  149862  149871
  149877      19  149859  149856  149862      25  149859  149856  149910      26
  149856  149862  149865      27  149856  149862  149868      27  149853  149850
  149856      29  149850  149856  149859      30  149955  149961  149964       2
  149943  149937  149946      34  149940  149937  149943      35  149940  149937
  149946      34  149934  149928  149937      76  149931  149928  149934      35
  149931  149928  149937      76  149928  149937  149940      76  149928  149937
  149943      76  149925  149922  149928      38  149925  149922  149955      26
  149922  149928  149931      39  149922  149928  149934      39  149919  149916
  149922      29  149916  149922  149925      30  149976  149982  149985       2
  149973  149967  149976      26  149970  149967  149973      57  149970  149967
  149976      26  149964  149961  149967      29  149961  149967  149970      30
  149961  149967  149973      30  150036  150042  150045       2  150027  150024
  150030      50  150024  150030  150033      50  150021  150018  150024      50
  150018  150024  150027      50  150015  150012  150018      50  150012  150018
  150021      50  150009  150006  150012      50  150006  150012  150015      50
  150003  150006  150009      50  150003  150030  150033      50  150000  149994
  150003      52  149997  149994  150000       4  149997  149994  150003      52
  149991  149988  149994      54  149991  149988  150036      26  149988  149994
  149997       8  149988  149994  150000       8  149985  149982  149988      29
  149982  149988  149991      30  150081  150087  150090       2  150069  150063
  150072      34  150066  150063  150069      35  150066  150063  150072      34
  150060  150054  150063      76  150057  150054  150060      35  150057  150054
  150063      76  150054  150063  150066      76  150054  150063  150069      76
  150051  150048  150054      38  150051  150048  150081      26  150048  150054
  150057      39  150048  150054  150060      39  150045  150042  150048      29
  150042  150048  150051      30  150147  150153  150156       2  150141  150135
  150144      12  150138  150135  150141      12  150138  150135  150144      12
  150132  150126  150135      16  150129  150126  150132      17  150129  150126
  150135      16  150126  150135  150138      18  150126  150135  150141      18
  150126  150135  150144      18  150123  150117  150126      19  150120  150117
  150123      20  150120  150117  150126      19  150117  150126  150129      21
  150117  150126  150132      21  150114  150108  150117      19  150111  150108
  150114      20  150111  150108  150117      19  150108  150117  150120      19
  150108  150117  150123      19  150105  150099  150108      19  150102  150099
  150105      20  150102  150099  150108      19  150099  150108  150111      19
  150099  150108  150114      19  150096  150093  150099      25  150096  150093
  150147      26  150093  150099  150102      27  150093  150099  150105      27
  150090  150087  150093      29  150087  150093  150096      30  150204  150210
  150213       2  150198  150192  150201       4  150195  150192  150198       4
  150195  150192  150201       4  150189  150183  150192      99  150186  150183
  150189      35  150186  150183  150192      99  150183  150192  150195     100
  150183  150192  150198     100  150183  150192  150201     100  150177  150171
  150180       4  150174  150171  150177       4  150174  150171  150180       4
  150168  150165  150171      43  150168  150165  150183      68  150165  150171
  150174      45  150165  150171  150177      45  150165  150171  150180      45
  150165  150183  150186      67  150165  150183  150189      67  150162  150159
  150165      46  150162  150159  150204      26  150159  150165  150168      47
  150156  150153  150159      29  150153  150159  150162      30  150237  150243
  150246       2  150228  150222  150231     104  150225  150222  150228      74
  150225  150222  150231     104  150222  150231  150234     105  150219  150216
  150222      38  150219  150216  150237      26  150216  150222  150225     106
  150216  150222  150228     106  150213  150210  150216      29  150210  150216
  150219      30  150303  150309  150312       2  150297  150291  150300      12
  150294  150291  150297      12  150294  150291  150300      12  150288  150282
  150291      16  150285  150282  150288      17  150285  150282  150291      16
  150282  150291  150294      18  150282  150291  150297      18  150282  150291
  150300      18  150279  150273  150282      19  150276  150273  150279      20
  150276  150273  150282      19  150273  150282  150285      21  150273  150282
  150288      21  150270  150264  150273      19  150267  150264  150270      20
  150267  150264  150273      19  150264  150273  150276      19  150264  150273
  150279      19  150261  150255  150264      19  150258  150255  150261      20
  150258  150255  150264      19  150255  150264  150267      19  150255  150264
  150270      19  150252  150249  150255      25  150252  150249  150303      26
  150249  150255  150258      27  150249  150255  150261      27  150246  150243
  150249      29  150243  150249  150252      30  150324  150330  150333       2
  150321  150315  150324      26  150318  150315  150321      57  150318  150315
  150324      26  150312  150309  150315      29  150309  150315  150318      30
  150309  150315  150321      30  150354  150360  150363       2  150348  150342
  150351       4  150345  150342  150348       4  150345  150342  150351       4
  150339  150336  150342      54  150339  150336  150354      26  150336  150342
  150345       8  150336  150342  150348       8  150336  150342  150351       8
  150333  150330  150336      29  150330  150336  150339      30  150390  150387
  150393      80  150381  150387  150390       2  150381  150387  150393       2
  150378  150372  150381      81  150375  150372  150378      35  150375  150372
  150381      81  150369  150366  150372      38  150369  150366  150396      26
  150366  150372  150375      39  150366  150372  150378      39  150363  150360
  150366      29  150360  150366  150369      30  150438  150444  150447       2
  150435  150432  150438      26  150429  150423  150432       8  150426  150423
  150429       4  150426  150423  150432       8  150423  150432  150435      54
  150420  150414  150423      92  150417  150414  150420       4  150417  150414
  150423      92  150414  150423  150426      92  150414  150423  150429      92
  150411  150405  150414      94  150408  150405  150411      71  150408  150405
  150414      94  150405  150414  150417      92  150405  150414  150420      92
  150402  150405  150408      97  150402  150405  150411      97  150402  150432
  150435      30  150486  150492  150495       2  150480  150474  150483       4
  150477  150474  150480       4  150477  150474  150483       4  150468  150462
  150471       4  150465  150462  150468       4  150465  150462  150471       4
  150459  150456  150462      43  150459  150456  150474      43  150456  150462
  150465      45  150456  150462  150468      45  150456  150462  150471      45
  150456  150474  150477      45  150456  150474  150480      45  150456  150474
  150483      45  150453  150450  150456      46  150453  150450  150486      26
  150450  150456  150459      47  150447  150444  150450      29  150444  150450
  150453      30  150531  150537  150540       2  150519  150513  150522      34
  150516  150513  150519      35  150516  150513  150522      34  150510  150504
  150513      76  150507  150504  150510      35  150507  150504  150513      76
  150504  150513  150516      76  150504  150513  150519      76  150501  150498
  150504      38  150501  150498  150531      26  150498  150504  150507      39
  150498  150504  150510      39  150495  150492  150498      29  150492  150498
  150501      30  150588  150594  150597       2  150582  150576  150585       4
  150579  150576  150582       4  150579  150576  150585       4  150573  150567
  150576      99  150570  150567  150573      35  150570  150567  150576      99
  150567  150576  150579     100  150567  150576  150582     100  150567  150576
  150585     100  150561  150555  150564       4  150558  150555  150561       4
  150558  150555  150564       4  150552  150549  150555      43  150552  150549
  150567      68  150549  150555  150558      45  150549  150555  150561      45
  150549  150555  150564      45  150549  150567  150570      67  150549  150567
  150573      67  150546  150543  150549      46  150546  150543  150588      26
  150543  150549  150552      47  150540  150537  150543      29  150537  150543
  150546      30  150660  150666  150669       2  150654  150651  150657      58
  150645  150642  150648      58  150639  150642  150645      60  150639  150642
  150648      60  150639  150651  150654      60  150639  150651  150657      60
  150636  150633  150639      60  150630  150624  150633      61  150627  150624
  150630      62  150627  150624  150633      61  150624  150633  150636      63
  150621  150615  150624      19  150618  150615  150621      20  150618  150615
  150624      19  150615  150624  150627      65  150615  150624  150630      65
  150612  150606  150615      19  150609  150606  150612      20  150609  150606
  150615      19  150606  150615  150618      19  150606  150615  150621      19
  150603  150600  150606      25  150603  150600  150660      26  150600  150606
  150609      27  150600  150606  150612      27  150597  150594  150600      29
  150594  150600  150603      30  150732  150738  150741       2  150726  150723
  150729      58  150717  150714  150720      58  150711  150714  150717      60
  150711  150714  150720      60  150711  150723  150726      60  150711  150723
  150729      60  150708  150705  150711      60  150702  150696  150705      61
  150699  150696  150702      62  150699  150696  150705      61  150696  150705
  150708      63  150693  150687  150696      19  150690  150687  150693      20
  150690  150687  150696      19  150687  150696  150699      65  150687  150696
  150702      65  150684  150678  150687      19  150681  150678  150684      20
  150681  150678  150687      19  150678  150687  150690      19  150678  150687
  150693      19  150675  150672  150678      25  150675  150672  150732      26
  150672  150678  150681      27  150672  150678  150684      27  150669  150666
  150672      29  150666  150672  150675      30  150753  150759  150762       2
  150750  150744  150753      26  150747  150744  150750      57  150747  150744
  150753      26  150741  150738  150744      29  150738  150744  150747      30
  150738  150744  150750      30  150801  150807  150810       2  150795  150789
  150798       4  150792  150789  150795       4  150792  150789  150798       4
  150783  150777  150786       4  150780  150777  150783       4  150780  150777
  150786       4  150774  150771  150777      43  150774  150771  150789      43
  150771  150777  150780      45  150771  150777  150783      45  150771  150777
  150786      45  150771  150789  150792      45  150771  150789  150795      45
  150771  150789  150798      45  150768  150765  150771      46  150768  150765
  150801      26  150765  150771  150774      47  150762  150759  150765      29
  150759  150765  150768      30  150852  150858  150861       2  150846  150840
  150849      71  150843  150840  150846      71  150843  150840  150849      71
  150837  150840  150843      72  150837  150840  150846      72  150837  150840
  150849      72  150834  150828  150837      73  150831  150828  150834      74
  150831  150828  150837      73  150825  150819  150828      76  150822  150819
  150825      35  150822  150819  150828      76  150819  150828  150831      77
  150819  150828  150834      77  150816  150813  150819      38  150816  150813
  150852      26  150813  150819  150822      39  150813  150819  150825      39
  150810  150807  150813      29  150807  150813  150816      30  150909  150915
  150918       2  150903  150897  150906       4  150900  150897  150903       4
  150900  150897  150906       4  150891  150885  150894       4  150888  150885
  150891       4  150888  150885  150894       4  150882  150879  150885      43
  150882  150879  150897      43  150879  150885  150888      45  150879  150885
  150891      45  150879  150885  150894      45  150879  150897  150900      45
  150879  150897  150903      45  150879  150897  150906      45  150876  150870
  150879      67  150873  150870  150876      35  150873  150870  150879      67
  150870  150879  150882      68  150867  150864  150870      38  150867  150864
  150909      26  150864  150870  150873      39  150864  150870  150876      39
  150861  150858  150864      29  150858  150864  150867      30  150939  150945
  150948       2  150933  150927  150936       4  150930  150927  150933       4
  150930  150927  150936       4  150924  150921  150927      54  150924  150921
  150939      26  150921  150927  150930       8  150921  150927  150933       8
  150921  150927  150936       8  150918  150915  150921      29  150915  150921
  150924      30  150987  150993  150996       2  150981  150975  150984       4
  150978  150975  150981       4  150978  150975  150984       4  150969  150963
  150972       4  150966  150963  150969       4  150966  150963  150972       4
  150960  150957  150963      43  150960  150957  150975      43  150957  150963
  150966      45  150957  150963  150969      45  150957  150963  150972      45
  150957  150975  150978      45  150957  150975  150981      45  150957  150975
  150984      45  150954  150951  150957      46  150954  150951  150987      26
  150951  150957  150960      47  150948  150945  150951      29  150945  150951
  150954      30  151023  151029  151032       2  151011  151005  151014      34
  151008  151005  151011      35  151008  151005  151014      34  151002  150999
  151005      38  151002  150999  151023      26  150999  151005  151008      39
  150999  151005  151011      39  150996  150993  150999      29  150993  150999
  151002      30  151053  151059  151062       2  151047  151041  151050       4
  151044  151041  151047       4  151044  151041  151050       4  151038  151035
  151041      54  151038  151035  151053      26  151035  151041  151044       8
  151035  151041  151047       8  151035  151041  151050       8  151032  151029
  151035      29  151029  151035  151038      30  151101  151107  151110       2
  151095  151089  151098       4  151092  151089  151095       4  151092  151089
  151098       4  151083  151077  151086       4  151080  151077  151083       4
  151080  151077  151086       4  151074  151071  151077      43  151074  151071
  151089      43  151071  151077  151080      45  151071  151077  151083      45
  151071  151077  151086      45  151071  151089  151092      45  151071  151089
  151095      45  151071  151089  151098      45  151068  151065  151071      46
  151068  151065  151101      26  151065  151071  151074      47  151062  151059
  151065      29  151059  151065  151068      30  151158  151164  151167       2
  151152  151146  151155       4  151149  151146  151152       4  151149  151146
  151155       4  151143  151137  151146      99  151140  151137  151143      35
  151140  151137  151146      99  151137  151146  151149     100  151137  151146
  151152     100  151137  151146  151155     100  151131  151125  151134       4
  151128  151125  151131       4  151128  151125  151134       4  151122  151119
  151125      43  151122  151119  151137      68  151119  151125  151128      45
  151119  151125  151131      45  151119  151125  151134      45  151119  151137
  151140      67  151119  151137  151143      67  151116  151113  151119      46
  151116  151113  151158      26  151113  151119  151122      47  151110  151107
  151113      29  151107  151113  151116      30  151188  151194  151197       2
  151182  151176  151185       4  151179  151176  151182       4  151179  151176
  151185       4  151173  151170  151176      54  151173  151170  151188      26
  151170  151176  151179       8  151170  151176  151182       8  151170  151176
  151185       8  151167  151164  151170      29  151164  151170  151173      30
  151233  151239  151242       2  151221  151215  151224      34  151218  151215
  151221      35  151218  151215  151224      34  151212  151206  151215      76
  151209  151206  151212      35  151209  151206  151215      76  151206  151215
  151218      76  151206  151215  151221      76  151203  151200  151206      38
  151203  151200  151233      26  151200  151206  151209      39  151200  151206
  151212      39  151197  151194  151200      29  151194  151200  151203      30
  151290  151296  151299       2  151284  151278  151287       4  151281  151278
  151284       4  151281  151278  151287       4  151272  151266  151275       4
  151269  151266  151272       4  151269  151266  151275       4  151263  151260
  151266      43  151263  151260  151278      43  151260  151266  151269      45
  151260  151266  151272      45  151260  151266  151275      45  151260  151278
  151281      45  151260  151278  151284      45  151260  151278  151287      45
  151257  151251  151260      67  151254  151251  151257      35  151254  151251
  151260      67  151251  151260  151263      68  151248  151245  151251      38
  151248  151245  151290      26  151245  151251  151254      39  151245  151251
  151257      39  151242  151239  151245      29  151239  151245  151248      30
  151356  151362  151365       2  151350  151344  151353      12  151347  151344
  151350      12  151347  151344  151353      12  151341  151335  151344      16
  151338  151335  151341      17  151338  151335  151344      16  151335  151344
  151347      18  151335  151344  151350      18  151335  151344  151353      18
  151332  151326  151335      19  151329  151326  151332      20  151329  151326
  151335      19  151326  151335  151338      21  151326  151335  151341      21
  151323  151317  151326      19  151320  151317  151323      20  151320  151317
  151326      19  151317  151326  151329      19  151317  151326  151332      19
  151314  151308  151317      19  151311  151308  151314      20  151311  151308
  151317      19  151308  151317  151320      19  151308  151317  151323      19
  151305  151302  151308      25  151305  151302  151356      26  151302  151308
  151311      27  151302  151308  151314      27  151299  151296  151302      29
  151296  151302  151305      30  151422  151428  151431       2  151416  151410
  151419      12  151413  151410  151416      12  151413  151410  151419      12
  151407  151401  151410      16  151404  151401  151407      17  151404  151401
  151410      16  151401  151410  151413      18  151401  151410  151416      18
  151401  151410  151419      18  151398  151392  151401      19  151395  151392
  151398      20  151395  151392  151401      19  151392  151401  151404      21
  151392  151401  151407      21  151389  151383  151392      19  151386  151383
  151389      20  151386  151383  151392      19  151383  151392  151395      19
  151383  151392  151398      19  151380  151374  151383      19  151377  151374
  151380      20  151377  151374  151383      19  151374  151383  151386      19
  151374  151383  151389      19  151371  151368  151374      25  151371  151368
  151422      26  151368  151374  151377      27  151368  151374  151380      27
  151365  151362  151368      29  151362  151368  151371      30  151473  151479
  151482       2  151467  151464  151470      80  151458  151464  151467       2
  151458  151464  151470       2  151455  151449  151458      81  151452  151449
  151455      35  151452  151449  151458      81  151446  151440  151449      76
  151443  151440  151446      35  151443  151440  151449      76  151440  151449
  151452      76  151440  151449  151455      76  151437  151434  151440      38
  151437  151434  151473      26  151434  151440  151443      39  151434  151440
  151446      39  151431  151428  151434      29  151428  151434  151437      30
  151506  151512  151515       2  151497  151491  151500     104  151494  151491
  151497      74  151494  151491  151500     104  151491  151500  151503     105
  151488  151485  151491      38  151488  151485  151506      26  151485  151491
  151494     106  151485  151491  151497     106  151482  151479  151485      29
  151479  151485  151488      30  151566  151560  151569      12  151563  151560
  151566      12  151563  151560  151569      12  151557  151551  151560      16
  151554  151551  151557      17  151554  151551  151560      16  151551  151560
  151563      18  151551  151560  151566      18  151551  151560  151569      18
  151548  151542  151551      19  151545  151542  151548      20  151545  151542
  151551      19  151542  151551  151554      21  151542  151551  151557      21
  151539  151533  151542      19  151536  151533  151539      20  151536  151533
  151542      19  151533  151542  151545      19  151533  151542  151548      19
  151530  151524  151533      19  151527  151524  151530      20  151527  151524
  151533      19  151524  151533  151536      19  151524  151533  151539      19
  151521  151518  151524      25  151521  151518  151572      26  151518  151524
  151527      27  151518  151524  151530      27  151515  151512  151518      29
  151512  151518  151521      30  151614  151620  151623       2  151611  151608
  151614      26  151605  151599  151608       8  151602  151599  151605       4
  151602  151599  151608       8  151599  151608  151611      54  151596  151590
  151599      92  151593  151590  151596       4  151593  151590  151599      92
  151590  151599  151602      92  151590  151599  151605      92  151587  151581
  151590      94  151584  151581  151587      71  151584  151581  151590      94
  151581  151590  151593      92  151581  151590  151596      92  151578  151581
  151584      97  151578  151581  151587      97  151578  151608  151611      30
  151662  151668  151671       2  151656  151650  151659       4  151653  151650
  151656       4  151653  151650  151659       4  151644  151638  151647       4
  151641  151638  151644       4  151641  151638  151647       4  151635  151632
  151638      43  151635  151632  151650      43  151632  151638  151641      45
  151632  151638  151644      45  151632  151638  151647      45  151632  151650
  151653      45  151632  151650  151656      45  151632  151650  151659      45
  151629  151626  151632      46  151629  151626  151662      26  151626  151632
  151635      47  151623  151620  151626      29  151620  151626  151629      30
  151704  151710  151713       2  151692  151686  151695       4  151689  151686
  151692       4  151689  151686  151695       4  151683  151680  151686      86
  151683  151680  151698      87  151680  151686  151689      45  151680  151686
  151692      45  151680  151686  151695      45  151680  151698  151701      88
  151677  151674  151680      46  151677  151674  151704      26  151674  151680
  151683      89  151671  151668  151674      29  151668  151674  151677      30
  151734  151728  151737       4  151731  151728  151734       4  151731  151728
  151737       4  151725  151722  151728      86  151725  151722  151740      87
  151722  151728  151731      45  151722  151728  151734      45  151722  151728
  151737      45  151722  151740  151743      88  151719  151716  151722      46
  151719  151716  151746      26  151716  151722  151725      89  151713  151710
  151716      29  151710  151716  151719      30  151788  151794  151797       2
  151785  151782  151788      26  151779  151773  151782       8  151776  151773
  151779       4  151776  151773  151782       8  151773  151782  151785      54
  151770  151764  151773      92  151767  151764  151770       4  151767  151764
  151773      92  151764  151773  151776      92  151764  151773  151779      92
  151761  151755  151764      94  151758  151755  151761      71  151758  151755
  151764      94  151755  151764  151767      92  151755  151764  151770      92
  151752  151755  151758      97  151752  151755  151761      97  151752  151782
  151785      30  151833  151839  151842       2  151821  151815  151824      34
  151818  151815  151821      35  151818  151815  151824      34  151812  151806
  151815      76  151809  151806  151812      35  151809  151806  151815      76
  151806  151815  151818      76  151806  151815  151821      76  151803  151800
  151806      38  151803  151800  151833      26  151800  151806  151809      39
  151800  151806  151812      39  151797  151794  151800      29  151794  151800
  151803      30  151878  151884  151887       2  151866  151860  151869      34
  151863  151860  151866      35  151863  151860  151869      34  151857  151851
  151860      76  151854  151851  151857      35  151854  151851  151860      76
  151851  151860  151863      76  151851  151860  151866      76  151848  151845
  151851      38  151848  151845  151878      26  151845  151851  151854      39
  151845  151851  151857      39  151842  151839  151845      29  151839  151845
  151848      30  151935  151941  151944       2  151929  151923  151932       4
  151926  151923  151929       4  151926  151923  151932       4  151920  151914
  151923      99  151917  151914  151920      35  151917  151914  151923      99
  151914  151923  151926     100  151914  151923  151929     100  151914  151923
  151932     100  151908  151902  151911       4  151905  151902  151908       4
  151905  151902  151911       4  151899  151896  151902      43  151899  151896
  151914      68  151896  151902  151905      45  151896  151902  151908      45
  151896  151902  151911      45  151896  151914  151917      67  151896  151914
  151920      67  151893  151890  151896      46  151893  151890  151935      26
  151890  151896  151899      47  151887  151884  151890      29  151884  151890
  151893      30  151965  151971  151974       2  151959  151953  151962       4
  151956  151953  151959       4  151956  151953  151962       4  151950  151947
  151953      54  151950  151947  151965      26  151947  151953  151956       8
  151947  151953  151959       8  151947  151953  151962       8  151944  151941
  151947      29  151941  151947  151950      30  152016  152022  152025       2
  152010  152007  152013      80  152001  152007  152010       2  152001  152007
  152013       2  151998  151992  152001      81  151995  151992  151998      35
  151995  151992  152001      81  151989  151983  151992      76  151986  151983
  151989      35  151986  151983  151992      76  151983  151992  151995      76
  151983  151992  151998      76  151980  151977  151983      38  151980  151977
  152016      26  151977  151983  151986      39  151977  151983  151989      39
  151974  151971  151977      29  151971  151977  151980      30  152064  152070
  152073       2  152058  152052  152061       4  152055  152052  152058       4
  152055  152052  152061       4  152046  152040  152049       4  152043  152040
  152046       4  152043  152040  152049       4  152037  152034  152040      43
  152037  152034  152052      43  152034  152040  152043      45  152034  152040
  152046      45  152034  152040  152049      45  152034  152052  152055      45
  152034  152052  152058      45  152034  152052  152061      45  152031  152028
  152034      46  152031  152028  152064      26  152028  152034  152037      47
  152025  152022  152028      29  152022  152028  152031      30  152094  152100
  152103       2  152088  152082  152091       4  152085  152082  152088       4
  152085  152082  152091       4  152079  152076  152082      54  152079  152076
  152094      26  152076  152082  152085       8  152076  152082  152088       8
  152076  152082  152091       8  152073  152070  152076      29  152070  152076
  152079      30  152136  152142  152145       2  152124  152118  152127       4
  152121  152118  152124       4  152121  152118  152127       4  152115  152112
  152118      86  152115  152112  152130      87  152112  152118  152121      45
  152112  152118  152124      45  152112  152118  152127      45  152112  152130
  152133      88  152109  152106  152112      46  152109  152106  152136      26
  152106  152112  152115      89  152103  152100  152106      29  152100  152106
  152109      30  152193  152199  152202       2  152187  152181  152190       4
  152184  152181  152187       4  152184  152181  152190       4  152178  152172
  152181      99  152175  152172  152178      35  152175  152172  152181      99
  152172  152181  152184     100  152172  152181  152187     100  152172  152181
  152190     100  152166  152160  152169       4  152163  152160  152166       4
  152163  152160  152169       4  152157  152154  152160      43  152157  152154
  152172      68  152154  152160  152163      45  152154  152160  152166      45
  152154  152160  152169      45  152154  152172  152175      67  152154  152172
  152178      67  152151  152148  152154      46  152151  152148  152193      26
  152148  152154  152157      47  152145  152142  152148      29  152142  152148
  152151      30  152226  152232  152235       2  152217  152211  152220     104
  152214  152211  152217      74  152214  152211  152220     104  152211  152220
  152223     105  152208  152205  152211      38  152208  152205  152226      26
  152205  152211  152214     106  152205  152211  152217     106  152202  152199
  152205      29  152199  152205  152208      30  152256  152262  152265       2
  152250  152244  152253       4  152247  152244  152250       4  152247  152244
  152253       4  152241  152238  152244      54  152241  152238  152256      26
  152238  152244  152247       8  152238  152244  152250       8  152238  152244
  152253       8  152235  152232  152238      29  152232  152238  152241      30
  152298  152304  152307       2  152292  152289  152295      80  152283  152289
  152292       2  152283  152289  152295       2  152280  152274  152283      81
  152277  152274  152280      35  152277  152274  152283      81  152271  152268
  152274      38  152271  152268  152298      26  152268  152274  152277      39
  152268  152274  152280      39  152265  152262  152268      29  152262  152268
  152271      30  152319  152325  152328       2  152316  152310  152319      26
  152313  152310  152316      57  152313  152310  152319      26  152307  152304
  152310      29  152304  152310  152313      30  152304  152310  152316      30
  152355  152361  152364       2  152343  152337  152346      34  152340  152337
  152343      35  152340  152337  152346      34  152334  152331  152337      38
  152334  152331  152355      26  152331  152337  152340      39  152331  152337
  152343      39  152328  152325  152331      29  152325  152331  152334      30
  152421  152427  152430       2  152415  152409  152418      12  152412  152409
  152415      12  152412  152409  152418      12  152406  152400  152409      16
  152403  152400  152406      17  152403  152400  152409      16  152400  152409
  152412      18  152400  152409  152415      18  152400  152409  152418      18
  152397  152391  152400      19  152394  152391  152397      20  152394  152391
  152400      19  152391  152400  152403      21  152391  152400  152406      21
  152388  152382  152391      19  152385  152382  152388      20  152385  152382
  152391      19  152382  152391  152394      19  152382  152391  152397      19
  152379  152373  152382      19  152376  152373  152379      20  152376  152373
  152382      19  152373  152382  152385      19  152373  152382  152388      19
  152370  152367  152373      25  152370  152367  152421      26  152367  152373
  152376      27  152367  152373  152379      27  152364  152361  152367      29
  152361  152367  152370      30  152466  152472  152475       2  152454  152448
  152457      34  152451  152448  152454      35  152451  152448  152457      34
  152445  152439  152448      76  152442  152439  152445      35  152442  152439
  152448      76  152439  152448  152451      76  152439  152448  152454      76
  152436  152433  152439      38  152436  152433  152466      26  152433  152439
  152442      39  152433  152439  152445      39  152430  152427  152433      29
  152427  152433  152436      30  152523  152529  152532       2  152517  152511
  152520       4  152514  152511  152517       4  152514  152511  152520       4
  152508  152502  152511      99  152505  152502  152508      35  152505  152502
  152511      99  152502  152511  152514     100  152502  152511  152517     100
  152502  152511  152520     100  152496  152490  152499       4  152493  152490
  152496       4  152493  152490  152499       4  152487  152484  152490      43
  152487  152484  152502      68  152484  152490  152493      45  152484  152490
  152496      45  152484  152490  152499      45  152484  152502  152505      67
  152484  152502  152508      67  152481  152478  152484      46  152481  152478
  152523      26  152478  152484  152487      47  152475  152472  152478      29
  152472  152478  152481      30  152544  152550  152553       2  152541  152535
  152544      26  152538  152535  152541      57  152538  152535  152544      26
  152532  152529  152535      29  152529  152535  152538      30  152529  152535
  152541      30  152586  152592  152595       2  152580  152577  152583      80
  152571  152577  152580       2  152571  152577  152583       2  152568  152562
  152571      81  152565  152562  152568      35  152565  152562  152571      81
  152559  152556  152562      38  152559  152556  152586      26  152556  152562
  152565      39  152556  152562  152568      39  152553  152550  152556      29
  152550  152556  152559      30  152643  152649  152652       2  152637  152631
  152640       4  152634  152631  152637       4  152634  152631  152640       4
  152628  152622  152631      99  152625  152622  152628      35  152625  152622
  152631      99  152622  152631  152634     100  152622  152631  152637     100
  152622  152631  152640     100  152616  152610  152619       4  152613  152610
  152616       4  152613  152610  152619       4  152607  152604  152610      43
  152607  152604  152622      68  152604  152610  152613      45  152604  152610
  152616      45  152604  152610  152619      45  152604  152622  152625      67
  152604  152622  152628      67  152601  152598  152604      46  152601  152598
  152643      26  152598  152604  152607      47  152595  152592  152598      29
  152592  152598  152601      30  152700  152706  152709       2  152694  152688
  152697       4  152691  152688  152694       4  152691  152688  152697       4
  152685  152679  152688      99  152682  152679  152685      35  152682  152679
  152688      99  152679  152688  152691     100  152679  152688  152694     100
  152679  152688  152697     100  152673  152667  152676       4  152670  152667
  152673       4  152670  152667  152676       4  152664  152661  152667      43
  152664  152661  152679      68  152661  152667  152670      45  152661  152667
  152673      45  152661  152667  152676      45  152661  152679  152682      67
  152661  152679  152685      67  152658  152655  152661      46  152658  152655
  152700      26  152655  152661  152664      47  152652  152649  152655      29
  152649  152655  152658      30  152733  152739  152742       2  152724  152718
  152727     104  152721  152718  152724      74  152721  152718  152727     104
  152718  152727  152730     105  152715  152712  152718      38  152715  152712
  152733      26  152712  152718  152721     106  152712  152718  152724     106
  152709  152706  152712      29  152706  152712  152715      30  152769  152775
  152778       2  152757  152751  152760      34  152754  152751  152757      35
  152754  152751  152760      34  152748  152745  152751      38  152748  152745
  152769      26  152745  152751  152754      39  152745  152751  152757      39
  152742  152739  152745      29  152739  152745  152748      30  152799  152805
  152808       2  152793  152787  152796       4  152790  152787  152793       4
  152790  152787  152796       4  152784  152781  152787      54  152784  152781
  152799      26  152781  152787  152790       8  152781  152787  152793       8
  152781  152787  152796       8  152778  152775  152781      29  152775  152781
  152784      30  152850  152856  152859       2  152844  152838  152847      71
  152841  152838  152844      71  152841  152838  152847      71  152835  152838
  152841      72  152835  152838  152844      72  152835  152838  152847      72
  152832  152826  152835      73  152829  152826  152832      74  152829  152826
  152835      73  152823  152817  152826      76  152820  152817  152823      35
  152820  152817  152826      76  152817  152826  152829      77  152817  152826
  152832      77  152814  152811  152817      38  152814  152811  152850      26
  152811  152817  152820      39  152811  152817  152823      39  152808  152805
  152811      29  152805  152811  152814      30  152916  152922  152925       2
  152910  152904  152913      12  152907  152904  152910      12  152907  152904
  152913      12  152901  152895  152904      16  152898  152895  152901      17
  152898  152895  152904      16  152895  152904  152907      18  152895  152904
  152910      18  152895  152904  152913      18  152892  152886  152895      19
  152889  152886  152892      20  152889  152886  152895      19  152886  152895
  152898      21  152886  152895  152901      21  152883  152877  152886      19
  152880  152877  152883      20  152880  152877  152886      19  152877  152886
  152889      19  152877  152886  152892      19  152874  152868  152877      19
  152871  152868  152874      20  152871  152868  152877      19  152868  152877
  152880      19  152868  152877  152883      19  152865  152862  152868      25
  152865  152862  152916      26  152862  152868  152871      27  152862  152868
  152874      27  152859  152856  152862      29  152856  152862  152865      30
  152982  152988  152991       2  152976  152970  152979      12  152973  152970
  152976      12  152973  152970  152979      12  152967  152961  152970      16
  152964  152961  152967      17  152964  152961  152970      16  152961  152970
  152973      18  152961  152970  152976      18  152961  152970  152979      18
  152958  152952  152961      19  152955  152952  152958      20  152955  152952
  152961      19  152952  152961  152964      21  152952  152961  152967      21
  152949  152943  152952      19  152946  152943  152949      20  152946  152943
  152952      19  152943  152952  152955      19  152943  152952  152958      19
  152940  152934  152943      19  152937  152934  152940      20  152937  152934
  152943      19  152934  152943  152946      19  152934  152943  152949      19
  152931  152928  152934      25  152931  152928  152982      26  152928  152934
  152937      27  152928  152934  152940      27  152925  152922  152928      29
  152922  152928  152931      30  153030  153036  153039       2  153024  153018
  153027       4  153021  153018  153024       4  153021  153018  153027       4
  153012  153006  153015       4  153009  153006  153012       4  153009  153006
  153015       4  153003  153000  153006      43  153003  153000  153018      43
  153000  153006  153009      45  153000  153006  153012      45  153000  153006
  153015      45  153000  153018  153021      45  153000  153018  153024      45
  153000  153018  153027      45  152997  152994  153000      46  152997  152994
  153030      26  152994  153000  153003      47  152991  152988  152994      29
  152988  152994  152997      30  153051  153057  153060       2  153048  153042
  153051      26  153045  153042  153048      57  153045  153042  153051      26
  153039  153036  153042      29  153036  153042  153045      30  153036  153042
  153048      30  153123  153129  153132       2  153117  153114  153120      58
  153108  153105  153111      58  153102  153105  153108      60  153102  153105
  153111      60  153102  153114  153117      60  153102  153114  153120      60
  153099  153096  153102      60  153093  153087  153096      61  153090  153087
  153093      62  153090  153087  153096      61  153087  153096  153099      63
  153084  153078  153087      19  153081  153078  153084      20  153081  153078
  153087      19  153078  153087  153090      65  153078  153087  153093      65
  153075  153069  153078      19  153072  153069  153075      20  153072  153069
  153078      19  153069  153078  153081      19  153069  153078  153084      19
  153066  153063  153069      25  153066  153063  153123      26  153063  153069
  153072      27  153063  153069  153075      27  153060  153057  153063      29
  153057  153063  153066      30  153189  153195  153198       2  153183  153177
  153186      12  153180  153177  153183      12  153180  153177  153186      12
  153174  153168  153177      16  153171  153168  153174      17  153171  153168
  153177      16  153168  153177  153180      18  153168  153177  153183      18
  153168  153177  153186      18  153165  153159  153168      19  153162  153159
  153165      20  153162  153159  153168      19  153159  153168  153171      21
  153159  153168  153174      21  153156  153150  153159      19  153153  153150
  153156      20  153153  153150  153159      19  153150  153159  153162      19
  153150  153159  153165      19  153147  153141  153150      19  153144  153141
  153147      20  153144  153141  153150      19  153141  153150  153153      19
  153141  153150  153156      19  153138  153135  153141      25  153138  153135
  153189      26  153135  153141  153144      27  153135  153141  153147      27
  153132  153129  153135      29  153129  153135  153138      30  153210  153216
  153219       2  153207  153201  153210      26  153204  153201  153207      57
  153204  153201  153210      26  153198  153195  153201      29  153195  153201
  153204      30  153195  153201  153207      30  153258  153264  153267       2
  153252  153246  153255       4  153249  153246  153252       4  153249  153246
  153255       4  153240  153234  153243       4  153237  153234  153240       4
  153237  153234  153243       4  153231  153228  153234      43  153231  153228
  153246      43  153228  153234  153237      45  153228  153234  153240      45
  153228  153234  153243      45  153228  153246  153249      45  153228  153246
  153252      45  153228  153246  153255      45  153225  153222  153228      46
  153225  153222  153258      26  153222  153228  153231      47  153219  153216
  153222      29  153216  153222  153225      30  153315  153321  153324       2
  153309  153303  153312       4  153306  153303  153309       4  153306  153303
  153312       4  153300  153294  153303      99  153297  153294  153300      35
  153297  153294  153303      99  153294  153303  153306     100  153294  153303
  153309     100  153294  153303  153312     100  153288  153282  153291       4
  153285  153282  153288       4  153285  153282  153291       4  153279  153276
  153282      43  153279  153276  153294      68  153276  153282  153285      45
  153276  153282  153288      45  153276  153282  153291      45  153276  153294
  153297      67  153276  153294  153300      67  153273  153270  153276      46
  153273  153270  153315      26  153270  153276  153279      47  153267  153264
  153270      29  153264  153270  153273      30  153357  153363  153366       2
  153345  153339  153348       4  153342  153339  153345       4  153342  153339
  153348       4  153336  153333  153339      86  153336  153333  153351      87
  153333  153339  153342      45  153333  153339  153345      45  153333  153339
  153348      45  153333  153351  153354      88  153330  153327  153333      46
  153330  153327  153357      26  153327  153333  153336      89  153324  153321
  153327      29  153321  153327  153330      30  153405  153411  153414       2
  153399  153393  153402       4  153396  153393  153399       4  153396  153393
  153402       4  153387  153381  153390       4  153384  153381  153387       4
  153384  153381  153390       4  153378  153375  153381      43  153378  153375
  153393      43  153375  153381  153384      45  153375  153381  153387      45
  153375  153381  153390      45  153375  153393  153396      45  153375  153393
  153399      45  153375  153393  153402      45  153372  153369  153375      46
  153372  153369  153405      26  153369  153375  153378      47  153366  153363
  153369      29  153363  153369  153372      30  153471  153477  153480       2
  153465  153459  153468      12  153462  153459  153465      12  153462  153459
  153468      12  153456  153450  153459      16  153453  153450  153456      17
  153453  153450  153459      16  153450  153459  153462      18  153450  153459
  153465      18  153450  153459  153468      18  153447  153441  153450      19
  153444  153441  153447      20  153444  153441  153450      19  153441  153450
  153453      21  153441  153450  153456      21  153438  153432  153441      19
  153435  153432  153438      20  153435  153432  153441      19  153432  153441
  153444      19  153432  153441  153447      19  153429  153423  153432      19
  153426  153423  153429      20  153426  153423  153432      19  153423  153432
  153435      19  153423  153432  153438      19  153420  153417  153423      25
  153420  153417  153471      26  153417  153423  153426      27  153417  153423
  153429      27  153414  153411  153417      29  153411  153417  153420      30
  153507  153513  153516       2  153495  153489  153498      34  153492  153489
  153495      35  153492  153489  153498      34  153486  153483  153489      38
  153486  153483  153507      26  153483  153489  153492      39  153483  153489
  153495      39  153480  153477  153483      29  153477  153483  153486      30
  153528  153534  153537       2  153525  153519  153528      26  153522  153519
  153525      57  153522  153519  153528      26  153516  153513  153519      29
  153513  153519  153522      30  153513  153519  153525      30  153594  153600
  153603       2  153588  153582  153591      12  153585  153582  153588      12
  153585  153582  153591      12  153579  153573  153582      16  153576  153573
  153579      17  153576  153573  153582      16  153573  153582  153585      18
  153573  153582  153588      18  153573  153582  153591      18  153570  153564
  153573      19  153567  153564  153570      20  153567  153564  153573      19
  153564  153573  153576      21  153564  153573  153579      21  153561  153555
  153564      19  153558  153555  153561      20  153558  153555  153564      19
  153555  153564  153567      19  153555  153564  153570      19  153552  153546
  153555      19  153549  153546  153552      20  153549  153546  153555      19
  153546  153555  153558      19  153546  153555  153561      19  153543  153540
  153546      25  153543  153540  153594      26  153540  153546  153549      27
  153540  153546  153552      27  153537  153534  153540      29  153534  153540
  153543      30  153636  153642  153645       2  153624  153618  153627       4
  153621  153618  153624       4  153621  153618  153627       4  153615  153612
  153618      86  153615  153612  153630      87  153612  153618  153621      45
  153612  153618  153624      45  153612  153618  153627      45  153612  153630
  153633      88  153609  153606  153612      46  153609  153606  153636      26
  153606  153612  153615      89  153603  153600  153606      29  153600  153606
  153609      30  153693  153699  153702       2  153687  153681  153690       4
  153684  153681  153687       4  153684  153681  153690       4  153675  153669
  153678       4  153672  153669  153675       4  153672  153669  153678       4
  153666  153663  153669      43  153666  153663  153681      43  153663  153669
  153672      45  153663  153669  153675      45  153663  153669  153678      45
  153663  153681  153684      45  153663  153681  153687      45  153663  153681
  153690      45  153660  153654  153663      67  153657  153654  153660      35
  153657  153654  153663      67  153654  153663  153666      68  153651  153648
  153654      38  153651  153648  153693      26  153648  153654  153657      39
  153648  153654  153660      39  153645  153642  153648      29  153642  153648
  153651      30  153735  153741  153744       2  153729  153726  153732      80
  153720  153726  153729       2  153720  153726  153732       2  153717  153711
  153720      81  153714  153711  153717      35  153714  153711  153720      81
  153708  153705  153711      38  153708  153705  153735      26  153705  153711
  153714      39  153705  153711  153717      39  153702  153699  153705      29
  153699  153705  153708      30  153771  153777  153780       2  153759  153753
  153762      34  153756  153753  153759      35  153756  153753  153762      34
  153750  153747  153753      38  153750  153747  153771      26  153747  153753
  153756      39  153747  153753  153759      39  153744  153741  153747      29
  153741  153747  153750      30  153816  153822  153825       2  153804  153798
  153807      34  153801  153798  153804      35  153801  153798  153807      34
  153795  153789  153798      76  153792  153789  153795      35  153792  153789
  153798      76  153789  153798  153801      76  153789  153798  153804      76
  153786  153783  153789      38  153786  153783  153816      26  153783  153789
  153792      39  153783  153789  153795      39  153780  153777  153783      29
  153777  153783  153786      30  153873  153879  153882       2  153867  153861
  153870       4  153864  153861  153867       4  153864  153861  153870       4
  153855  153849  153858       4  153852  153849  153855       4  153852  153849
  153858       4  153846  153843  153849      43  153846  153843  153861      43
  153843  153849  153852      45  153843  153849  153855      45  153843  153849
  153858      45  153843  153861  153864      45  153843  153861  153867      45
  153843  153861  153870      45  153840  153834  153843      67  153837  153834
  153840      35  153837  153834  153843      67  153834  153843  153846      68
  153831  153828  153834      38  153831  153828  153873      26  153828  153834
  153837      39  153828  153834  153840      39  153825  153822  153828      29
  153822  153828  153831      30  153918  153924  153927       2  153906  153900
  153909      34  153903  153900  153906      35  153903  153900  153909      34
  153897  153891  153900      76  153894  153891  153897      35  153894  153891
  153900      76  153891  153900  153903      76  153891  153900  153906      76
  153888  153885  153891      38  153888  153885  153918      26  153885  153891
  153894      39  153885  153891  153897      39  153882  153879  153885      29
  153879  153885  153888      30  153975  153981  153984       2  153969  153963
  153972       4  153966  153963  153969       4  153966  153963  153972       4
  153960  153954  153963      99  153957  153954  153960      35  153957  153954
  153963      99  153954  153963  153966     100  153954  153963  153969     100
  153954  153963  153972     100  153948  153942  153951       4  153945  153942
  153948       4  153945  153942  153951       4  153939  153936  153942      43
  153939  153936  153954      68  153936  153942  153945      45  153936  153942
  153948      45  153936  153942  153951      45  153936  153954  153957      67
  153936  153954  153960      67  153933  153930  153936      46  153933  153930
  153975      26  153930  153936  153939      47  153927  153924  153930      29
  153924  153930  153933      30  154032  154038  154041       2  154026  154020
  154029       4  154023  154020  154026       4  154023  154020  154029       4
  154017  154011  154020      99  154014  154011  154017      35  154014  154011
  154020      99  154011  154020  154023     100  154011  154020  154026     100
  154011  154020  154029     100  154005  153999  154008       4  154002  153999
  154005       4  154002  153999  154008       4  153996  153993  153999      43
  153996  153993  154011      68  153993  153999  154002      45  153993  153999
  154005      45  153993  153999  154008      45  153993  154011  154014      67
  153993  154011  154017      67  153990  153987  153993      46  153990  153987
  154032      26  153987  153993  153996      47  153984  153981  153987      29
  153981  153987  153990      30  154077  154083  154086       2  154065  154059
  154068      34  154062  154059  154065      35  154062  154059  154068      34
  154056  154050  154059      76  154053  154050  154056      35  154053  154050
  154059      76  154050  154059  154062      76  154050  154059  154065      76
  154047  154044  154050      38  154047  154044  154077      26  154044  154050
  154053      39  154044  154050  154056      39  154041  154038  154044      29
  154038  154044  154047      30  154098  154104  154107       2  154095  154089
  154098      26  154092  154089  154095      57  154092  154089  154098      26
  154086  154083  154089      29  154083  154089  154092      30  154083  154089
  154095      30  154149  154155  154158       2  154143  154137  154146      71
  154140  154137  154143      71  154140  154137  154146      71  154134  154137
  154140      72  154134  154137  154143      72  154134  154137  154146      72
  154131  154125  154134      73  154128  154125  154131      74  154128  154125
  154134      73  154122  154116  154125      76  154119  154116  154122      35
  154119  154116  154125      76  154116  154125  154128      77  154116  154125
  154131      77  154113  154110  154116      38  154113  154110  154149      26
  154110  154116  154119      39  154110  154116  154122      39  154107  154104
  154110      29  154104  154110  154113      30  154215  154221  154224       2
  154209  154203  154212      12  154206  154203  154209      12  154206  154203
  154212      12  154200  154194  154203      16  154197  154194  154200      17
  154197  154194  154203      16  154194  154203  154206      18  154194  154203
  154209      18  154194  154203  154212      18  154191  154185  154194      19
  154188  154185  154191      20  154188  154185  154194      19  154185  154194
  154197      21  154185  154194  154200      21  154182  154176  154185      19
  154179  154176  154182      20  154179  154176  154185      19  154176  154185
  154188      19  154176  154185  154191      19  154173  154167  154176      19
  154170  154167  154173      20  154170  154167  154176      19  154167  154176
  154179      19  154167  154176  154182      19  154164  154161  154167      25
  154164  154161  154215      26  154161  154167  154170      27  154161  154167
  154173      27  154158  154155  154161      29  154155  154161  154164      30
  154275  154281  154284       2  154266  154263  154269      50  154263  154269
  154272      50  154260  154257  154263      50  154257  154263  154266      50
  154254  154251  154257      50  154251  154257  154260      50  154248  154245
  154251      50  154245  154251  154254      50  154242  154245  154248      50
  154242  154269  154272      50  154239  154233  154242      52  154236  154233
  154239       4  154236  154233  154242      52  154230  154227  154233      54
  154230  154227  154275      26  154227  154233  154236       8  154227  154233
  154239       8  154224  154221  154227      29  154221  154227  154230      30
  154311  154317  154320       2  154299  154293  154302      34  154296  154293
  154299      35  154296  154293  154302      34  154290  154287  154293      38
  154290  154287  154311      26  154287  154293  154296      39  154287  154293
  154299      39  154284  154281  154287      29  154281  154287  154290      30
  154383  154389  154392       2  154377  154374  154380      58  154368  154365
  154371      58  154362  154365  154368      60  154362  154365  154371      60
  154362  154374  154377      60  154362  154374  154380      60  154359  154356
  154362      60  154353  154347  154356      61  154350  154347  154353      62
  154350  154347  154356      61  154347  154356  154359      63  154344  154338
  154347      19  154341  154338  154344      20  154341  154338  154347      19
  154338  154347  154350      65  154338  154347  154353      65  154335  154329
  154338      19  154332  154329  154335      20  154332  154329  154338      19
  154329  154338  154341      19  154329  154338  154344      19  154326  154323
  154329      25  154326  154323  154383      26  154323  154329  154332      27
  154323  154329  154335      27  154320  154317  154323      29  154317  154323
  154326      30  154404  154410  154413       2  154401  154395  154404      26
  154398  154395  154401      57  154398  154395  154404      26  154392  154389
  154395      29  154389  154395  154398      30  154389  154395  154401      30
  154467  154473  154476       2  154458  154455  154461      50  154455  154461
  154464      50  154446  154449  154452     130  154446  154455  154458     131
  154443  154440  154446     131  154437  154434  154440      50  154434  154440
  154443      50  154431  154434  154437      50  154431  154461  154464      50
  154428  154422  154431      52  154425  154422  154428       4  154425  154422
  154431      52  154419  154416  154422      54  154419  154416  154467      26
  154416  154422  154425       8  154416  154422  154428       8  154413  154410
  154416      29  154410  154416  154419      30  154524  154530  154533       2
  154518  154512  154521       4  154515  154512  154518       4  154515  154512
  154521       4  154509  154503  154512      99  154506  154503  154509      35
  154506  154503  154512      99  154503  154512  154515     100  154503  154512
  154518     100  154503  154512  154521     100  154497  154491  154500       4
  154494  154491  154497       4  154494  154491  154500       4  154488  154485
  154491      43  154488  154485  154503      68  154485  154491  154494      45
  154485  154491  154497      45  154485  154491  154500      45  154485  154503
  154506      67  154485  154503  154509      67  154482  154479  154485      46
  154482  154479  154524      26  154479  154485  154488      47  154476  154473
  154479      29  154473  154479  154482      30  154548  154542  154551     104
  154545  154542  154548      74  154545  154542  154551     104  154542  154551
  154554     105  154539  154536  154542      38  154539  154536  154557      26
  154536  154542  154545     106  154536  154542  154548     106  154533  154530
  154536      29  154530  154536  154539      30  154599  154605  154608       2
  154596  154593  154599      26  154590  154584  154593       8  154587  154584
  154590       4  154587  154584  154593       8  154584  154593  154596      54
  154581  154575  154584      92  154578  154575  154581       4  154578  154575
  154584      92  154575  154584  154587      92  154575  154584  154590      92
  154572  154566  154575      94  154569  154566  154572      71  154569  154566
  154575      94  154566  154575  154578      92  154566  154575  154581      92
  154563  154566  154569      97  154563  154566  154572      97  154563  154593
  154596      30  154662  154668  154671       2  154653  154650  154656      50
  154650  154656  154659      50  154641  154644  154647     130  154641  154650
  154653     131  154638  154635  154641     131  154632  154629  154635      50
  154629  154635  154638      50  154626  154629  154632      50  154626  154656
  154659      50  154623  154617  154626      52  154620  154617  154623       4
  154620  154617  154626      52  154614  154611  154617      54  154614  154611
  154662      26  154611  154617  154620       8  154611  154617  154623       8
  154608  154605  154611      29  154605  154611  154614      30  154722  154728
  154731       2  154713  154710  154716      50  154710  154716  154719      50
  154707  154704  154710      50  154704  154710  154713      50  154701  154698
  154704      50  154698  154704  154707      50  154695  154692  154698      50
  154692  154698  154701      50  154689  154692  154695      50  154689  154716
  154719      50  154686  154680  154689      52  154683  154680  154686       4
  154683  154680  154689      52  154677  154674  154680      54  154677  154674
  154722      26  154674  154680  154683       8  154674  154680  154686       8
  154671  154668  154674      29  154668  154674  154677      30  154779  154785
  154788       2  154773  154767  154776       4  154770  154767  154773       4
  154770  154767  154776       4  154764  154758  154767      99  154761  154758
  154764      35  154761  154758  154767      99  154758  154767  154770     100
  154758  154767  154773     100  154758  154767  154776     100  154752  154746
  154755       4  154749  154746  154752       4  154749  154746  154755       4
  154743  154740  154746      43  154743  154740  154758      68  154740  154746
  154749      45  154740  154746  154752      45  154740  154746  154755      45
  154740  154758  154761      67  154740  154758  154764      67  154737  154734
  154740      46  154737  154734  154779      26  154734  154740  154743      47
  154731  154728  154734      29  154728  154734  154737      30  154821  154827
  154830       2  154815  154812  154818      80  154806  154812  154815       2
  154806  154812  154818       2  154803  154797  154806      81  154800  154797
  154803      35  154800  154797  154806      81  154794  154791  154797      38
  154794  154791  154821      26  154791  154797  154800      39  154791  154797
  154803      39  154788  154785  154791      29  154785  154791  154794      30
  154863  154869  154872       2  154851  154845  154854       4  154848  154845
  154851       4  154848  154845  154854       4  154842  154839  154845      86
  154842  154839  154857      87  154839  154845  154848      45  154839  154845
  154851      45  154839  154845  154854      45  154839  154857  154860      88
  154836  154833  154839      46  154836  154833  154863      26  154833  154839
  154842      89  154830  154827  154833      29  154827  154833  154836      30
  154896  154902  154905       2  154887  154881  154890     104  154884  154881
  154887      74  154884  154881  154890     104  154881  154890  154893     105
  154878  154875  154881      38  154878  154875  154896      26  154875  154881
  154884     106  154875  154881  154887     106  154872  154869  154875      29
  154869  154875  154878      30  154962  154968  154971       2  154956  154950
  154959      12  154953  154950  154956      12  154953  154950  154959      12
  154947  154941  154950      16  154944  154941  154947      17  154944  154941
  154950      16  154941  154950  154953      18  154941  154950  154956      18
  154941  154950  154959      18  154938  154932  154941      19  154935  154932
  154938      20  154935  154932  154941      19  154932  154941  154944      21
  154932  154941  154947      21  154929  154923  154932      19  154926  154923
  154929      20  154926  154923  154932      19  154923  154932  154935      19
  154923  154932  154938      19  154920  154914  154923      19  154917  154914
  154920      20  154917  154914  154923      19  154914  154923  154926      19
  154914  154923  154929      19  154911  154908  154914      25  154911  154908
  154962      26  154908  154914  154917      27  154908  154914  154920      27
  154905  154902  154908      29  154902  154908  154911      30  154983  154989
  154992       2  154980  154974  154983      26  154977  154974  154980      57
  154977  154974  154983      26  154971  154968  154974      29  154968  154974
  154977      30  154968  154974  154980      30  155034  155040  155043       2
  155028  155025  155031      80  155019  155025  155028       2  155019  155025
  155031       2  155016  155010  155019      81  155013  155010  155016      35
  155013  155010  155019      81  155007  155001  155010      76  155004  155001
  155007      35  155004  155001  155010      76  155001  155010  155013      76
  155001  155010  155016      76  154998  154995  155001      38  154998  154995
  155034      26  154995  155001  155004      39  154995  155001  155007      39
  154992  154989  154995      29  154989  154995  154998      30  155100  155106
  155109       2  155094  155088  155097      12  155091  155088  155094      12
  155091  155088  155097      12  155085  155079  155088      16  155082  155079
  155085      17  155082  155079  155088      16  155079  155088  155091      18
  155079  155088  155094      18  155079  155088  155097      18  155076  155070
  155079      19  155073  155070  155076      20  155073  155070  155079      19
  155070  155079  155082      21  155070  155079  155085      21  155067  155061
  155070      19  155064  155061  155067      20  155064  155061  155070      19
  155061  155070  155073      19  155061  155070  155076      19  155058  155052
  155061      19  155055  155052  155058      20  155055  155052  155061      19
  155052  155061  155064      19  155052  155061  155067      19  155049  155046
  155052      25  155049  155046  155100      26  155046  155052  155055      27
  155046  155052  155058      27  155043  155040  155046      29  155040  155046
  155049      30  155133  155139  155142       2  155124  155118  155127     135
  155121  155118  155124      74  155121  155118  155127     135  155118  155127
  155130     136  155115  155112  155118      38  155115  155112  155133      26
  155112  155118  155121     106  155112  155118  155124     106  155109  155106
  155112      29  155106  155112  155115      30  155178  155184  155187       2
  155166  155160  155169      34  155163  155160  155166      35  155163  155160
  155169      34  155157  155151  155160      76  155154  155151  155157      35
  155154  155151  155160      76  155151  155160  155163      76  155151  155160
  155166      76  155148  155145  155151      38  155148  155145  155178      26
  155145  155151  155154      39  155145  155151  155157      39  155142  155139
  155145      29  155139  155145  155148      30  155238  155244  155247       2
  155229  155226  155232      50  155226  155232  155235      50  155223  155220
  155226      50  155220  155226  155229      50  155217  155214  155220      50
  155214  155220  155223      50  155211  155208  155214      50  155208  155214
  155217      50  155205  155208  155211      50  155205  155232  155235      50
  155202  155196  155205      52  155199  155196  155202       4  155199  155196
  155205      52  155193  155190  155196      54  155193  155190  155238      26
  155190  155196  155199       8  155190  155196  155202       8  155187  155184
  155190      29  155184  155190  155193      30  155289  155295  155298       2
  155283  155280  155286      80  155274  155280  155283       2  155274  155280
  155286       2  155271  155265  155274      81  155268  155265  155271      35
  155268  155265  155274      81  155262  155256  155265      76  155259  155256
  155262      35  155259  155256  155265      76  155256  155265  155268      76
  155256  155265  155271      76  155253  155250  155256      38  155253  155250
  155289      26  155250  155256  155259      39  155250  155256  155262      39
  155247  155244  155250      29  155244  155250  155253      30  155325  155331
  155334       2  155313  155307  155316      34  155310  155307  155313      35
  155310  155307  155316      34  155304  155301  155307      38  155304  155301
  155325      26  155301  155307  155310      39  155301  155307  155313      39
  155298  155295  155301      29  155295  155301  155304      30  155355  155361
  155364       2  155349  155343  155352       4  155346  155343  155349       4
  155346  155343  155352       4  155340  155337  155343      54  155340  155337
  155355      26  155337  155343  155346       8  155337  155343  155349       8
  155337  155343  155352       8  155334  155331  155337      29  155331  155337
  155340      30  155418  155424  155427       2  155409  155406  155412      50
  155406  155412  155415      50  155397  155400  155403     130  155397  155406
  155409     131  155394  155391  155397     131  155388  155385  155391      50
  155385  155391  155394      50  155382  155385  155388      50  155382  155412
  155415      50  155379  155373  155382      52  155376  155373  155379       4
  155376  155373  155382      52  155370  155367  155373      54  155370  155367
  155418      26  155367  155373  155376       8  155367  155373  155379       8
  155364  155361  155367      29  155361  155367  155370      30  155466  155472
  155475       2  155460  155454  155463       4  155457  155454  155460       4
  155457  155454  155463       4  155448  155442  155451       4  155445  155442
  155448       4  155445  155442  155451       4  155439  155436  155442      43
  155439  155436  155454      43  155436  155442  155445      45  155436  155442
  155448      45  155436  155442  155451      45  155436  155454  155457      45
  155436  155454  155460      45  155436  155454  155463      45  155433  155430
  155436      46  155433  155430  155466      26  155430  155436  155439      47
  155427  155424  155430      29  155424  155430  155433      30  155523  155529
  155532       2  155517  155511  155520       4  155514  155511  155517       4
  155514  155511  155520       4  155505  155499  155508       4  155502  155499
  155505       4  155502  155499  155508       4  155496  155493  155499      43
  155496  155493  155511      43  155493  155499  155502      45  155493  155499
  155505      45  155493  155499  155508      45  155493  155511  155514      45
  155493  155511  155517      45  155493  155511  155520      45  155490  155484
  155493      67  155487  155484  155490      35  155487  155484  155493      67
  155484  155493  155496      68  155481  155478  155484      38  155481  155478
  155523      26  155478  155484  155487      39  155478  155484  155490      39
  155475  155472  155478      29  155472  155478  155481      30  155580  155586
  155589       2  155574  155568  155577       4  155571  155568  155574       4
  155571  155568  155577       4  155562  155556  155565       4  155559  155556
  155562       4  155559  155556  155565       4  155553  155550  155556      43
  155553  155550  155568      43  155550  155556  155559      45  155550  155556
  155562      45  155550  155556  155565      45  155550  155568  155571      45
  155550  155568  155574      45  155550  155568  155577      45  155547  155541
  155550      67  155544  155541  155547      35  155544  155541  155550      67
  155541  155550  155553      68  155538  155535  155541      38  155538  155535
  155580      26  155535  155541  155544      39  155535  155541  155547      39
  155532  155529  155535      29  155529  155535  155538      30  155613  155619
  155622       2  155604  155598  155607     104  155601  155598  155604      74
  155601  155598  155607     104  155598  155607  155610     105  155595  155592
  155598      38  155595  155592  155613      26  155592  155598  155601     106
  155592  155598  155604     106  155589  155586  155592      29  155586  155592
  155595      30  155658  155664  155667       2  155646  155640  155649      34
  155643  155640  155646      35  155643  155640  155649      34  155637  155631
  155640      76  155634  155631  155637      35  155634  155631  155640      76
  155631  155640  155643      76  155631  155640  155646      76  155628  155625
  155631      38  155628  155625  155658      26  155625  155631  155634      39
  155625  155631  155637      39  155622  155619  155625      29  155619  155625
  155628      30  155724  155730  155733       2  155718  155712  155721      12
  155715  155712  155718      12  155715  155712  155721      12  155709  155703
  155712      16  155706  155703  155709      17  155706  155703  155712      16
  155703  155712  155715      18  155703  155712  155718      18  155703  155712
  155721      18  155700  155694  155703      19  155697  155694  155700      20
  155697  155694  155703      19  155694  155703  155706      21  155694  155703
  155709      21  155691  155685  155694      19  155688  155685  155691      20
  155688  155685  155694      19  155685  155694  155697      19  155685  155694
  155700      19  155682  155676  155685      19  155679  155676  155682      20
  155679  155676  155685      19  155676  155685  155688      19  155676  155685
  155691      19  155673  155670  155676      25  155673  155670  155724      26
  155670  155676  155679      27  155670  155676  155682      27  155667  155664
  155670      29  155664  155670  155673      30  155790  155796  155799       2
  155784  155778  155787      12  155781  155778  155784      12  155781  155778
  155787      12  155775  155769  155778      16  155772  155769  155775      17
  155772  155769  155778      16  155769  155778  155781      18  155769  155778
  155784      18  155769  155778  155787      18  155766  155760  155769      19
  155763  155760  155766      20  155763  155760  155769      19  155760  155769
  155772      21  155760  155769  155775      21  155757  155751  155760      19
  155754  155751  155757      20  155754  155751  155760      19  155751  155760
  155763      19  155751  155760  155766      19  155748  155742  155751      19
  155745  155742  155748      20  155745  155742  155751      19  155742  155751
  155754      19  155742  155751  155757      19  155739  155736  155742      25
  155739  155736  155790      26  155736  155742  155745      27  155736  155742
  155748      27  155733  155730  155736      29  155730  155736  155739      30
  155847  155853  155856       2  155841  155835  155844       4  155838  155835
  155841       4  155838  155835  155844       4  155832  155826  155835      99
  155829  155826  155832      35  155829  155826  155835      99  155826  155835
  155838     100  155826  155835  155841     100  155826  155835  155844     100
  155820  155814  155823       4  155817  155814  155820       4  155817  155814
  155823       4  155811  155808  155814      43  155811  155808  155826      68
  155808  155814  155817      45  155808  155814  155820      45  155808  155814
  155823      45  155808  155826  155829      67  155808  155826  155832      67
  155805  155802  155808      46  155805  155802  155847      26  155802  155808
  155811      47  155799  155796  155802      29  155796  155802  155805      30
  155880  155886  155889       2  155871  155865  155874     104  155868  155865
  155871      74  155868  155865  155874     104  155865  155874  155877     105
  155862  155859  155865      38  155862  155859  155880      26  155859  155865
  155868     106  155859  155865  155871     106  155856  155853  155859      29
  155853  155859  155862      30  155913  155919  155922       2  155904  155898
  155907     104  155901  155898  155904      74  155901  155898  155907     104
  155898  155907  155910     105  155895  155892  155898      38  155895  155892
  155913      26  155892  155898  155901     106  155892  155898  155904     106
  155889  155886  155892      29  155886  155892  155895      30  155970  155976
  155979       2  155964  155958  155967       4  155961  155958  155964       4
  155961  155958  155967       4  155955  155949  155958      99  155952  155949
  155955      35  155952  155949  155958      99  155949  155958  155961     100
  155949  155958  155964     100  155949  155958  155967     100  155943  155937
  155946       4  155940  155937  155943       4  155940  155937  155946       4
  155934  155931  155937      43  155934  155931  155949      68  155931  155937
  155940      45  155931  155937  155943      45  155931  155937  155946      45
  155931  155949  155952      67  155931  155949  155955      67  155928  155925
  155931      46  155928  155925  155970      26  155925  155931  155934      47
  155922  155919  155925      29  155919  155925  155928      30  156021  156027
  156030       2  156015  156012  156018      80  156006  156012  156015       2
  156006  156012  156018       2  156003  155997  156006      81  156000  155997
  156003      35  156000  155997  156006      81  155994  155988  155997      76
  155991  155988  155994      35  155991  155988  155997      76  155988  155997
  156000      76  155988  155997  156003      76  155985  155982  155988      38
  155985  155982  156021      26  155982  155988  155991      39  155982  155988
  155994      39  155979  155976  155982      29  155976  155982  155985      30
  156054  156060  156063       2  156045  156039  156048     104  156042  156039
  156045      74  156042  156039  156048     104  156039  156048  156051     105
  156036  156033  156039      38  156036  156033  156054      26  156033  156039
  156042     106  156033  156039  156045     106  156030  156027  156033      29
  156027  156033  156036      30  156111  156117  156120       2  156105  156099
  156108       4  156102  156099  156105       4  156102  156099  156108       4
  156096  156090  156099      99  156093  156090  156096      35  156093  156090
  156099      99  156090  156099  156102     100  156090  156099  156105     100
  156090  156099  156108     100  156084  156078  156087       4  156081  156078
  156084       4  156081  156078  156087       4  156075  156072  156078      43
  156075  156072  156090      68  156072  156078  156081      45  156072  156078
  156084      45  156072  156078  156087      45  156072  156090  156093      67
  156072  156090  156096      67  156069  156066  156072      46  156069  156066
  156111      26  156066  156072  156075      47  156063  156060  156066      29
  156060  156066  156069      30  156153  156147  156156       4  156150  156147
  156153       4  156150  156147  156156       4  156141  156135  156144       4
  156138  156135  156141       4  156138  156135  156144       4  156132  156129
  156135      43  156132  156129  156147      43  156129  156135  156138      45
  156129  156135  156141      45  156129  156135  156144      45  156129  156147
  156150      45  156129  156147  156153      45  156129  156147  156156      45
  156126  156123  156129      46  156126  156123  156159      26  156123  156129
  156132      47  156120  156117  156123      29  156117  156123  156126      30
  156201  156207  156210       2  156198  156195  156201      26  156192  156186
  156195       8  156189  156186  156192       4  156189  156186  156195       8
  156186  156195  156198      54  156183  156177  156186      92  156180  156177
  156183       4  156180  156177  156186      92  156177  156186  156189      92
  156177  156186  156192      92  156174  156168  156177      94  156171  156168
  156174      71  156171  156168  156177      94  156168  156177  156180      92
  156168  156177  156183      92  156165  156168  156171      97  156165  156168
  156174      97  156165  156195  156198      30  156231  156237  156240       2
  156225  156219  156228       4  156222  156219  156225       4  156222  156219
  156228       4  156216  156213  156219      54  156216  156213  156231      26
  156213  156219  156222       8  156213  156219  156225       8  156213  156219
  156228       8  156210  156207  156213      29  156207  156213  156216      30
  156288  156294  156297       2  156282  156276  156285       4  156279  156276
  156282       4  156279  156276  156285       4  156270  156264  156273       4
  156267  156264  156270       4  156267  156264  156273       4  156261  156258
  156264      43  156261  156258  156276      43  156258  156264  156267      45
  156258  156264  156270      45  156258  156264  156273      45  156258  156276
  156279      45  156258  156276  156282      45  156258  156276  156285      45
  156255  156249  156258      67  156252  156249  156255      35  156252  156249
  156258      67  156249  156258  156261      68  156246  156243  156249      38
  156246  156243  156288      26  156243  156249  156252      39  156243  156249
  156255      39  156240  156237  156243      29  156237  156243  156246      30
  156333  156339  156342       2  156321  156315  156324      34  156318  156315
  156321      35  156318  156315  156324      34  156312  156306  156315      76
  156309  156306  156312      35  156309  156306  156315      76  156306  156315
  156318      76  156306  156315  156321      76  156303  156300  156306      38
  156303  156300  156333      26  156300  156306  156309      39  156300  156306
  156312      39  156297  156294  156300      29  156294  156300  156303      30
  156390  156396  156399       2  156384  156378  156387       4  156381  156378
  156384       4  156381  156378  156387       4  156375  156369  156378      99
  156372  156369  156375      35  156372  156369  156378      99  156369  156378
  156381     100  156369  156378  156384     100  156369  156378  156387     100
  156363  156357  156366       4  156360  156357  156363       4  156360  156357
  156366       4  156354  156351  156357      43  156354  156351  156369      68
  156351  156357  156360      45  156351  156357  156363      45  156351  156357
  156366      45  156351  156369  156372      67  156351  156369  156375      67
  156348  156345  156351      46  156348  156345  156390      26  156345  156351
  156354      47  156342  156339  156345      29  156339  156345  156348      30
  156420  156426  156429       2  156414  156408  156417       4  156411  156408
  156414       4  156411  156408  156417       4  156405  156402  156408      54
  156405  156402  156420      26  156402  156408  156411       8  156402  156408
  156414       8  156402  156408  156417       8  156399  156396  156402      29
  156396  156402  156405      30  156462  156468  156471       2  156456  156453
  156459      80  156447  156453  156456       2  156447  156453  156459       2
  156444  156438  156447      81  156441  156438  156444      35  156441  156438
  156447      81  156435  156432  156438      38  156435  156432  156462      26
  156432  156438  156441      39  156432  156438  156444      39  156429  156426
  156432      29  156426  156432  156435      30  156492  156498  156501       2
  156486  156480  156489       4  156483  156480  156486       4  156483  156480
  156489       4  156477  156474  156480      54  156477  156474  156492      26
  156474  156480  156483       8  156474  156480  156486       8  156474  156480
  156489       8  156471  156468  156474      29  156468  156474  156477      30
  156543  156549  156552       2  156534  156531  156537     119  156531  156537
  156540     117  156528  156525  156531     138  156525  156531  156534     139
  156522  156525  156528     142  156519  156537  156540     146  156516  156510
  156519     147  156513  156510  156516       4  156513  156510  156519     147
  156507  156504  156510      54  156507  156504  156543      26  156504  156510
  156513       8  156504  156510  156516       8  156501  156498  156504      29
  156498  156504  156507      30  156615  156621  156624       2  156609  156606
  156612      58  156600  156597  156603      58  156594  156597  156600      60
  156594  156597  156603      60  156594  156606  156609      60  156594  156606
  156612      60  156591  156588  156594      60  156585  156579  156588      61
  156582  156579  156585      62  156582  156579  156588      61  156579  156588
  156591      63  156576  156570  156579      19  156573  156570  156576      20
  156573  156570  156579      19  156570  156579  156582      65  156570  156579
  156585      65  156567  156561  156570      19  156564  156561  156567      20
  156564  156561  156570      19  156561  156570  156573      19  156561  156570
  156576      19  156558  156555  156561      25  156558  156555  156615      26
  156555  156561  156564      27  156555  156561  156567      27  156552  156549
  156555      29  156549  156555  156558      30  156675  156669  156678      12
  156672  156669  156675      12  156672  156669  156678      12  156666  156660
  156669      16  156663  156660  156666      17  156663  156660  156669      16
  156660  156669  156672      18  156660  156669  156675      18  156660  156669
  156678      18  156657  156651  156660      19  156654  156651  156657      20
  156654  156651  156660      19  156651  156660  156663      21  156651  156660
  156666      21  156648  156642  156651      19  156645  156642  156648      20
  156645  156642  156651      19  156642  156651  156654      19  156642  156651
  156657      19  156639  156633  156642      19  156636  156633  156639      20
  156636  156633  156642      19  156633  156642  156645      19  156633  156642
  156648      19  156630  156627  156633      25  156630  156627  156681      26
  156627  156633  156636      27  156627  156633  156639      27  156624  156621
  156627      29  156621  156627  156630      30  156723  156729  156732       2
  156720  156717  156723      26  156714  156708  156717       8  156711  156708
  156714       4  156711  156708  156717       8  156708  156717  156720      54
  156705  156699  156708      92  156702  156699  156705       4  156702  156699
  156708      92  156699  156708  156711      92  156699  156708  156714      92
  156696  156690  156699      94  156693  156690  156696      71  156693  156690
  156699      94  156690  156699  156702      92  156690  156699  156705      92
  156687  156690  156693      97  156687  156690  156696      97  156687  156717
  156720      30  156780  156786  156789       2  156774  156768  156777       4
  156771  156768  156774       4  156771  156768  156777       4  156762  156756
  156765       4  156759  156756  156762       4  156759  156756  156765       4
  156753  156750  156756      43  156753  156750  156768      43  156750  156756
  156759      45  156750  156756  156762      45  156750  156756  156765      45
  156750  156768  156771      45  156750  156768  156774      45  156750  156768
  156777      45  156747  156741  156750      67  156744  156741  156747      35
  156744  156741  156750      67  156741  156750  156753      68  156738  156735
  156741      38  156738  156735  156780      26  156735  156741  156744      39
  156735  156741  156747      39  156732  156729  156735      29  156729  156735
  156738      30  156828  156834  156837       2  156822  156816  156825       4
  156819  156816  156822       4  156819  156816  156825       4  156810  156804
  156813       4  156807  156804  156810       4  156807  156804  156813       4
  156801  156798  156804      43  156801  156798  156816      43  156798  156804
  156807      45  156798  156804  156810      45  156798  156804  156813      45
  156798  156816  156819      45  156798  156816  156822      45  156798  156816
  156825      45  156795  156792  156798      46  156795  156792  156828      26
  156792  156798  156801      47  156789  156786  156792      29  156786  156792
  156795      30  156885  156891  156894       2  156879  156873  156882       4
  156876  156873  156879       4  156876  156873  156882       4  156870  156864
  156873      99  156867  156864  156870      35  156867  156864  156873      99
  156864  156873  156876     100  156864  156873  156879     100  156864  156873
  156882     100  156858  156852  156861       4  156855  156852  156858       4
  156855  156852  156861       4  156849  156846  156852      43  156849  156846
  156864      68  156846  156852  156855      45  156846  156852  156858      45
  156846  156852  156861      45  156846  156864  156867      67  156846  156864
  156870      67  156843  156840  156846      46  156843  156840  156885      26
  156840  156846  156849      47  156837  156834  156840      29  156834  156840
  156843      30  156942  156948  156951       2  156936  156930  156939       4
  156933  156930  156936       4  156933  156930  156939       4  156927  156921
  156930      99  156924  156921  156927      35  156924  156921  156930      99
  156921  156930  156933     100  156921  156930  156936     100  156921  156930
  156939     100  156915  156909  156918       4  156912  156909  156915       4
  156912  156909  156918       4  156906  156903  156909      43  156906  156903
  156921      68  156903  156909  156912      45  156903  156909  156915      45
  156903  156909  156918      45  156903  156921  156924      67  156903  156921
  156927      67  156900  156897  156903      46  156900  156897  156942      26
  156897  156903  156906      47  156894  156891  156897      29  156891  156897
  156900      30  156972  156978  156981       2  156966  156960  156969       4
  156963  156960  156966       4  156963  156960  156969       4  156957  156954
  156960      54  156957  156954  156972      26  156954  156960  156963       8
  156954  156960  156966       8  156954  156960  156969       8  156951  156948
  156954      29  156948  156954  156957      30  157017  157023  157026       2
  157005  156999  157008      34  157002  156999  157005      35  157002  156999
  157008      34  156996  156990  156999      76  156993  156990  156996      35
  156993  156990  156999      76  156990  156999  157002      76  156990  156999
  157005      76  156987  156984  156990      38  156987  156984  157017      26
  156984  156990  156993      39  156984  156990  156996      39  156981  156978
  156984      29  156978  156984  156987      30  157053  157059  157062       2
  157041  157035  157044      34  157038  157035  157041      35  157038  157035
  157044      34  157032  157029  157035      38  157032  157029  157053      26
  157029  157035  157038      39  157029  157035  157041      39  157026  157023
  157029      29  157023  157029  157032      30  157101  157107  157110       2
  157095  157089  157098       4  157092  157089  157095       4  157092  157089
  157098       4  157083  157077  157086       4  157080  157077  157083       4
  157080  157077  157086       4  157074  157071  157077      43  157074  157071
  157089      43  157071  157077  157080      45  157071  157077  157083      45
  157071  157077  157086      45  157071  157089  157092      45  157071  157089
  157095      45  157071  157089  157098      45  157068  157065  157071      46
  157068  157065  157101      26  157065  157071  157074      47  157062  157059
  157065      29  157059  157065  157068      30  157137  157143  157146       2
  157125  157119  157128      34  157122  157119  157125      35  157122  157119
  157128      34  157116  157113  157119      38  157116  157113  157137      26
  157113  157119  157122      39  157113  157119  157125      39  157110  157107
  157113      29  157107  157113  157116      30  157158  157164  157167       2
  157155  157149  157158      26  157152  157149  157155      57  157152  157149
  157158      26  157146  157143  157149      29  157143  157149  157152      30
  157143  157149  157155      30  157203  157209  157212       2  157191  157185
  157194      34  157188  157185  157191      35  157188  157185  157194      34
  157182  157176  157185      76  157179  157176  157182      35  157179  157176
  157185      76  157176  157185  157188      76  157176  157185  157191      76
  157173  157170  157176      38  157173  157170  157203      26  157170  157176
  157179      39  157170  157176  157182      39  157167  157164  157170      29
  157164  157170  157173      30  157233  157239  157242       2  157227  157221
  157230       4  157224  157221  157227       4  157224  157221  157230       4
  157218  157215  157221      54  157218  157215  157233      26  157215  157221
  157224       8  157215  157221  157227       8  157215  157221  157230       8
  157212  157209  157215      29  157209  157215  157218      30  157290  157296
  157299       2  157284  157278  157287       4  157281  157278  157284       4
  157281  157278  157287       4  157272  157266  157275       4  157269  157266
  157272       4  157269  157266  157275       4  157263  157260  157266      43
  157263  157260  157278      43  157260  157266  157269      45  157260  157266
  157272      45  157260  157266  157275      45  157260  157278  157281      45
  157260  157278  157284      45  157260  157278  157287      45  157257  157251
  157260      67  157254  157251  157257      35  157254  157251  157260      67
  157251  157260  157263      68  157248  157245  157251      38  157248  157245
  157290      26  157245  157251  157254      39  157245  157251  157257      39
  157242  157239  157245      29  157239  157245  157248      30  157323  157329
  157332       2  157314  157308  157317     104  157311  157308  157314      74
  157311  157308  157317     104  157308  157317  157320     105  157305  157302
  157308      38  157305  157302  157323      26  157302  157308  157311     106
  157302  157308  157314     106  157299  157296  157302      29  157296  157302
  157305      30  157365  157371  157374       2  157353  157347  157356       4
  157350  157347  157353       4  157350  157347  157356       4  157344  157341
  157347      86  157344  157341  157359      87  157341  157347  157350      45
  157341  157347  157353      45  157341  157347  157356      45  157341  157359
  157362      88  157338  157335  157341      46  157338  157335  157365      26
  157335  157341  157344      89  157332  157329  157335      29  157329  157335
  157338      30  157422  157428  157431       2  157416  157410  157419       4
  157413  157410  157416       4  157413  157410  157419       4  157404  157398
  157407       4  157401  157398  157404       4  157401  157398  157407       4
  157395  157392  157398      43  157395  157392  157410      43  157392  157398
  157401      45  157392  157398  157404      45  157392  157398  157407      45
  157392  157410  157413      45  157392  157410  157416      45  157392  157410
  157419      45  157389  157383  157392      67  157386  157383  157389      35
  157386  157383  157392      67  157383  157392  157395      68  157380  157377
  157383      38  157380  157377  157422      26  157377  157383  157386      39
  157377  157383  157389      39  157374  157371  157377      29  157371  157377
  157380      30  157470  157476  157479       2  157464  157458  157467       4
  157461  157458  157464       4  157461  157458  157467       4  157452  157446
  157455       4  157449  157446  157452       4  157449  157446  157455       4
  157443  157440  157446      43  157443  157440  157458      43  157440  157446
  157449      45  157440  157446  157452      45  157440  157446  157455      45
  157440  157458  157461      45  157440  157458  157464      45  157440  157458
  157467      45  157437  157434  157440      46  157437  157434  157470      26
  157434  157440  157443      47  157431  157428  157434      29  157428  157434
  157437      30  157527  157533  157536       2  157521  157515  157524       4
  157518  157515  157521       4  157518  157515  157524       4  157509  157503
  157512       4  157506  157503  157509       4  157506  157503  157512       4
  157500  157497  157503      43  157500  157497  157515      43  157497  157503
  157506      45  157497  157503  157509      45  157497  157503  157512      45
  157497  157515  157518      45  157497  157515  157521      45  157497  157515
  157524      45  157494  157488  157497      67  157491  157488  157494      35
  157491  157488  157497      67  157488  157497  157500      68  157485  157482
  157488      38  157485  157482  157527      26  157482  157488  157491      39
  157482  157488  157494      39  157479  157476  157482      29  157476  157482
  157485      30  157569  157575  157578       2  157563  157560  157566      80
  157554  157560  157563       2  157554  157560  157566       2  157551  157545
  157554      81  157548  157545  157551      35  157548  157545  157554      81
  157542  157539  157545      38  157542  157539  157569      26  157539  157545
  157548      39  157539  157545  157551      39  157536  157533  157539      29
  157533  157539  157542      30  157641  157647  157650       2  157635  157632
  157638      58  157626  157623  157629      58  157620  157623  157626      60
  157620  157623  157629      60  157620  157632  157635      60  157620  157632
  157638      60  157617  157614  157620      60  157611  157605  157614      61
  157608  157605  157611      62  157608  157605  157614      61  157605  157614
  157617      63  157602  157596  157605      19  157599  157596  157602      20
  157599  157596  157605      19  157596  157605  157608      65  157596  157605
  157611      65  157593  157587  157596      19  157590  157587  157593      20
  157590  157587  157596      19  157587  157596  157599      19  157587  157596
  157602      19  157584  157581  157587      25  157584  157581  157641      26
  157581  157587  157590      27  157581  157587  157593      27  157578  157575
  157581      29  157575  157581  157584      30  157698  157704  157707       2
  157692  157686  157695       4  157689  157686  157692       4  157689  157686
  157695       4  157680  157674  157683       4  157677  157674  157680       4
  157677  157674  157683       4  157671  157668  157674      43  157671  157668
  157686      43  157668  157674  157677      45  157668  157674  157680      45
  157668  157674  157683      45  157668  157686  157689      45  157668  157686
  157692      45  157668  157686  157695      45  157665  157659  157668      67
  157662  157659  157665      35  157662  157659  157668      67  157659  157668
  157671      68  157656  157653  157659      38  157656  157653  157698      26
  157653  157659  157662      39  157653  157659  157665      39  157650  157647
  157653      29  157647  157653  157656      30  157764  157770  157773       2
  157758  157752  157761      12  157755  157752  157758      12  157755  157752
  157761      12  157749  157743  157752      16  157746  157743  157749      17
  157746  157743  157752      16  157743  157752  157755      18  157743  157752
  157758      18  157743  157752  157761      18  157740  157734  157743      19
  157737  157734  157740      20  157737  157734  157743      19  157734  157743
  157746      21  157734  157743  157749      21  157731  157725  157734      19
  157728  157725  157731      20  157728  157725  157734      19  157725  157734
  157737      19  157725  157734  157740      19  157722  157716  157725      19
  157719  157716  157722      20  157719  157716  157725      19  157716  157725
  157728      19  157716  157725  157731      19  157713  157710  157716      25
  157713  157710  157764      26  157710  157716  157719      27  157710  157716
  157722      27  157707  157704  157710      29  157704  157710  157713      30
  157812  157818  157821       2  157806  157800  157809       4  157803  157800
  157806       4  157803  157800  157809       4  157794  157788  157797       4
  157791  157788  157794       4  157791  157788  157797       4  157785  157782
  157788      43  157785  157782  157800      43  157782  157788  157791      45
  157782  157788  157794      45  157782  157788  157797      45  157782  157800
  157803      45  157782  157800  157806      45  157782  157800  157809      45
  157779  157776  157782      46  157779  157776  157812      26  157776  157782
  157785      47  157773  157770  157776      29  157770  157776  157779      30
  157833  157839  157842       2  157830  157824  157833      26  157827  157824
  157830      57  157827  157824  157833      26  157821  157818  157824      29
  157818  157824  157827      30  157818  157824  157830      30  157890  157896
  157899       2  157884  157878  157887       4  157881  157878  157884       4
  157881  157878  157887       4  157872  157866  157875       4  157869  157866
  157872       4  157869  157866  157875       4  157863  157860  157866      43
  157863  157860  157878      43  157860  157866  157869      45  157860  157866
  157872      45  157860  157866  157875      45  157860  157878  157881      45
  157860  157878  157884      45  157860  157878  157887      45  157857  157851
  157860      67  157854  157851  157857      35  157854  157851  157860      67
  157851  157860  157863      68  157848  157845  157851      38  157848  157845
  157890      26  157845  157851  157854      39  157845  157851  157857      39
  157842  157839  157845      29  157839  157845  157848      30  157941  157947
  157950       2  157935  157932  157938      80  157926  157932  157935       2
  157926  157932  157938       2  157923  157917  157926      81  157920  157917
  157923      35  157920  157917  157926      81  157914  157908  157917      76
  157911  157908  157914      35  157911  157908  157917      76  157908  157917
  157920      76  157908  157917  157923      76  157905  157902  157908      38
  157905  157902  157941      26  157902  157908  157911      39  157902  157908
  157914      39  157899  157896  157902      29  157896  157902  157905      30
  157989  157995  157998       2  157983  157977  157986       4  157980  157977
  157983       4  157980  157977  157986       4  157971  157965  157974       4
  157968  157965  157971       4  157968  157965  157974       4  157962  157959
  157965      43  157962  157959  157977      43  157959  157965  157968      45
  157959  157965  157971      45  157959  157965  157974      45  157959  157977
  157980      45  157959  157977  157983      45  157959  157977  157986      45
  157956  157953  157959      46  157956  157953  157989      26  157953  157959
  157962      47  157950  157947  157953      29  157947  157953  157956      30
  158037  158043  158046       2  158031  158025  158034       4  158028  158025
  158031       4  158028  158025  158034       4  158019  158013  158022       4
  158016  158013  158019       4  158016  158013  158022       4  158010  158007
  158013      43  158010  158007  158025      43  158007  158013  158016      45
  158007  158013  158019      45  158007  158013  158022      45  158007  158025
  158028      45  158007  158025  158031      45  158007  158025  158034      45
  158004  158001  158007      46  158004  158001  158037      26  158001  158007
  158010      47  157998  157995  158001      29  157995  158001  158004      30
  158067  158073  158076       2  158061  158055  158064       4  158058  158055
  158061       4  158058  158055  158064       4  158052  158049  158055      54
  158052  158049  158067      26  158049  158055  158058       8  158049  158055
  158061       8  158049  158055  158064       8  158046  158043  158049      29
  158043  158049  158052      30  158115  158121  158124       2  158109  158103
  158112       4  158106  158103  158109       4  158106  158103  158112       4
  158097  158091  158100       4  158094  158091  158097       4  158094  158091
  158100       4  158088  158085  158091      43  158088  158085  158103      43
  158085  158091  158094      45  158085  158091  158097      45  158085  158091
  158100      45  158085  158103  158106      45  158085  158103  158109      45
  158085  158103  158112      45  158082  158079  158085      46  158082  158079
  158115      26  158079  158085  158088      47  158076  158073  158079      29
  158073  158079  158082      30  158181  158187  158190       2  158175  158169
  158178      12  158172  158169  158175      12  158172  158169  158178      12
  158166  158160  158169      16  158163  158160  158166      17  158163  158160
  158169      16  158160  158169  158172      18  158160  158169  158175      18
  158160  158169  158178      18  158157  158151  158160      19  158154  158151
  158157      20  158154  158151  158160      19  158151  158160  158163      21
  158151  158160  158166      21  158148  158142  158151      19  158145  158142
  158148      20  158145  158142  158151      19  158142  158151  158154      19
  158142  158151  158157      19  158139  158133  158142      19  158136  158133
  158139      20  158136  158133  158142      19  158133  158142  158145      19
  158133  158142  158148      19  158130  158127  158133      25  158130  158127
  158181      26  158127  158133  158136      27  158127  158133  158139      27
  158124  158121  158127      29  158121  158127  158130      30  158205  158199
  158208       4  158202  158199  158205       4  158202  158199  158208       4
  158196  158193  158199      54  158196  158193  158211      26  158193  158199
  158202       8  158193  158199  158205       8  158193  158199  158208       8
  158190  158187  158193      29  158187  158193  158196      30  158253  158259
  158262       2  158250  158247  158253      26  158244  158238  158247       8
  158241  158238  158244       4  158241  158238  158247       8  158238  158247
  158250      54  158235  158229  158238      92  158232  158229  158235       4
  158232  158229  158238      92  158229  158238  158241      92  158229  158238
  158244      92  158226  158220  158229      94  158223  158220  158226      71
  158223  158220  158229      94  158220  158229  158232      92  158220  158229
  158235      92  158217  158220  158223      97  158217  158220  158226      97
  158217  158247  158250      30  158274  158280  158283       2  158271  158265
  158274      26  158268  158265  158271      57  158268  158265  158274      26
  158262  158259  158265      29  158259  158265  158268      30  158259  158265
  158271      30  158334  158340  158343       2  158325  158322  158328      50
  158322  158328  158331      50  158319  158316  158322      50  158316  158322
  158325      50  158313  158310  158316      50  158310  158316  158319      50
  158307  158304  158310      50  158304  158310  158313      50  158301  158304
  158307      50  158301  158328  158331      50  158298  158292  158301      52
  158295  158292  158298       4  158295  158292  158301      52  158289  158286
  158292      54  158289  158286  158334      26  158286  158292  158295       8
  158286  158292  158298       8  158283  158280  158286      29  158280  158286
  158289      30  158355  158361  158364       2  158352  158346  158355      26
  158349  158346  158352      57  158349  158346  158355      26  158343  158340
  158346      29  158340  158346  158349      30  158340  158346  158352      30
  158391  158397  158400       2  158379  158373  158382      34  158376  158373
  158379      35  158376  158373  158382      34  158370  158367  158373      38
  158370  158367  158391      26  158367  158373  158376      39  158367  158373
  158379      39  158364  158361  158367      29  158361  158367  158370      30
  158433  158439  158442       2  158427  158424  158430      80  158418  158424
  158427       2  158418  158424  158430       2  158415  158409  158418      81
  158412  158409  158415      35  158412  158409  158418      81  158406  158403
  158409      38  158406  158403  158433      26  158403  158409  158412      39
  158403  158409  158415      39  158400  158397  158403      29  158397  158403
  158406      30  158505  158511  158514       2  158499  158496  158502      58
  158490  158487  158493      58  158484  158487  158490      60  158484  158487
  158493      60  158484  158496  158499      60  158484  158496  158502      60
  158481  158478  158484      60  158475  158469  158478      61  158472  158469
  158475      62  158472  158469  158478      61  158469  158478  158481      63
  158466  158460  158469      19  158463  158460  158466      20  158463  158460
  158469      19  158460  158469  158472      65  158460  158469  158475      65
  158457  158451  158460      19  158454  158451  158457      20  158454  158451
  158460      19  158451  158460  158463      19  158451  158460  158466      19
  158448  158445  158451      25  158448  158445  158505      26  158445  158451
  158454      27  158445  158451  158457      27  158442  158439  158445      29
  158439  158445  158448      30  158571  158577  158580       2  158565  158559
  158568      12  158562  158559  158565      12  158562  158559  158568      12
  158556  158550  158559      16  158553  158550  158556      17  158553  158550
  158559      16  158550  158559  158562      18  158550  158559  158565      18
  158550  158559  158568      18  158547  158541  158550      19  158544  158541
  158547      20  158544  158541  158550      19  158541  158550  158553      21
  158541  158550  158556      21  158538  158532  158541      19  158535  158532
  158538      20  158535  158532  158541      19  158532  158541  158544      19
  158532  158541  158547      19  158529  158523  158532      19  158526  158523
  158529      20  158526  158523  158532      19  158523  158532  158535      19
  158523  158532  158538      19  158520  158517  158523      25  158520  158517
  158571      26  158517  158523  158526      27  158517  158523  158529      27
  158514  158511  158517      29  158511  158517  158520      30  158613  158619
  158622       2  158607  158604  158610      80  158598  158604  158607       2
  158598  158604  158610       2  158595  158589  158598      81  158592  158589
  158595      35  158592  158589  158598      81  158586  158583  158589      38
  158586  158583  158613      26  158583  158589  158592      39  158583  158589
  158595      39  158580  158577  158583      29  158577  158583  158586      30
  158664  158670  158673       2  158658  158655  158661      80  158649  158655
  158658       2  158649  158655  158661       2  158646  158640  158649      81
  158643  158640  158646      35  158643  158640  158649      81  158637  158631
  158640      76  158634  158631  158637      35  158634  158631  158640      76
  158631  158640  158643      76  158631  158640  158646      76  158628  158625
  158631      38  158628  158625  158664      26  158625  158631  158634      39
  158625  158631  158637      39  158622  158619  158625      29  158619  158625
  158628      30  158721  158727  158730       2  158715  158709  158718       4
  158712  158709  158715       4  158712  158709  158718       4  158703  158697
  158706       4  158700  158697  158703       4  158700  158697  158706       4
  158694  158691  158697      43  158694  158691  158709      43  158691  158697
  158700      45  158691  158697  158703      45  158691  158697  158706      45
  158691  158709  158712      45  158691  158709  158715      45  158691  158709
  158718      45  158688  158682  158691      67  158685  158682  158688      35
  158685  158682  158691      67  158682  158691  158694      68  158679  158676
  158682      38  158679  158676  158721      26  158676  158682  158685      39
  158676  158682  158688      39  158673  158670  158676      29  158670  158676
  158679      30  158787  158793  158796       2  158781  158775  158784      12
  158778  158775  158781      12  158778  158775  158784      12  158772  158766
  158775      16  158769  158766  158772      17  158769  158766  158775      16
  158766  158775  158778      18  158766  158775  158781      18  158766  158775
  158784      18  158763  158757  158766      19  158760  158757  158763      20
  158760  158757  158766      19  158757  158766  158769      21  158757  158766
  158772      21  158754  158748  158757      19  158751  158748  158754      20
  158751  158748  158757      19  158748  158757  158760      19  158748  158757
  158763      19  158745  158739  158748      19  158742  158739  158745      20
  158742  158739  158748      19  158739  158748  158751      19  158739  158748
  158754      19  158736  158733  158739      25  158736  158733  158787      26
  158733  158739  158742      27  158733  158739  158745      27  158730  158727
  158733      29  158727  158733  158736      30  158823  158829  158832       2
  158811  158805  158814      34  158808  158805  158811      35  158808  158805
  158814      34  158802  158799  158805      38  158802  158799  158823      26
  158799  158805  158808      39  158799  158805  158811      39  158796  158793
  158799      29  158793  158799  158802      30  158874  158880  158883       2
  158868  158862  158871      71  158865  158862  158868      71  158865  158862
  158871      71  158859  158862  158865      72  158859  158862  158868      72
  158859  158862  158871      72  158856  158850  158859      73  158853  158850
  158856      74  158853  158850  158859      73  158847  158841  158850      76
  158844  158841  158847      35  158844  158841  158850      76  158841  158850
  158853      77  158841  158850  158856      77  158838  158835  158841      38
  158838  158835  158874      26  158835  158841  158844      39  158835  158841
  158847      39  158832  158829  158835      29  158829  158835  158838      30
  158904  158910  158913       2  158898  158892  158901       4  158895  158892
  158898       4  158895  158892  158901       4  158889  158886  158892      54
  158889  158886  158904      26  158886  158892  158895       8  158886  158892
  158898       8  158886  158892  158901       8  158883  158880  158886      29
  158880  158886  158889      30  158961  158967  158970       2  158955  158949
  158958       4  158952  158949  158955       4  158952  158949  158958       4
  158946  158940  158949      99  158943  158940  158946      35  158943  158940
  158949      99  158940  158949  158952     100  158940  158949  158955     100
  158940  158949  158958     100  158934  158928  158937       4  158931  158928
  158934       4  158931  158928  158937       4  158925  158922  158928      43
  158925  158922  158940      68  158922  158928  158931      45  158922  158928
  158934      45  158922  158928  158937      45  158922  158940  158943      67
  158922  158940  158946      67  158919  158916  158922      46  158919  158916
  158961      26  158916  158922  158925      47  158913  158910  158916      29
  158910  158916  158919      30  158991  158997  159000       2  158985  158979
  158988       4  158982  158979  158985       4  158982  158979  158988       4
  158976  158973  158979      54  158976  158973  158991      26  158973  158979
  158982       8  158973  158979  158985       8  158973  158979  158988       8
  158970  158967  158973      29  158967  158973  158976      30  159033  159039
  159042       2  159021  159015  159024       4  159018  159015  159021       4
  159018  159015  159024       4  159012  159009  159015      86  159012  159009
  159027      87  159009  159015  159018      45  159009  159015  159021      45
  159009  159015  159024      45  159009  159027  159030      88  159006  159003
  159009      46  159006  159003  159033      26  159003  159009  159012      89
  159000  158997  159003      29  158997  159003  159006      30  159054  159060
  159063       2  159051  159045  159054      26  159048  159045  159051      57
  159048  159045  159054      26  159042  159039  159045      29  159039  159045
  159048      30  159039  159045  159051      30  159075  159081  159084       2
  159072  159066  159075      26  159069  159066  159072      57  159069  159066
  159075      26  159063  159060  159066      29  159060  159066  159069      30
  159060  159066  159072      30  159105  159111  159114       2  159099  159093
  159102       4  159096  159093  159099       4  159096  159093  159102       4
  159090  159087  159093      54  159090  159087  159105      26  159087  159093
  159096       8  159087  159093  159099       8  159087  159093  159102       8
  159084  159081  159087      29  159081  159087  159090      30  159153  159159
  159162       2  159147  159141  159150       4  159144  159141  159147       4
  159144  159141  159150       4  159135  159129  159138       4  159132  159129
  159135       4  159132  159129  159138       4  159126  159123  159129      43
  159126  159123  159141      43  159123  159129  159132      45  159123  159129
  159135      45  159123  159129  159138      45  159123  159141  159144      45
  159123  159141  159147      45  159123  159141  159150      45  159120  159117
  159123      46  159120  159117  159153      26  159117  159123  159126      47
  159114  159111  159117      29  159111  159117  159120      30  159213  159219
  159222       2  159204  159201  159207      50  159201  159207  159210      50
  159198  159195  159201      50  159195  159201  159204      50  159192  159189
  159195      50  159189  159195  159198      50  159186  159183  159189      50
  159183  159189  159192      50  159180  159183  159186      50  159180  159207
  159210      50  159177  159171  159180      52  159174  159171  159177       4
  159174  159171  159180      52  159168  159165  159171      54  159168  159165
  159213      26  159165  159171  159174       8  159165  159171  159177       8
  159162  159159  159165      29  159159  159165  159168      30  159234  159240
  159243       2  159231  159225  159234      26  159228  159225  159231      57
  159228  159225  159234      26  159222  159219  159225      29  159219  159225
  159228      30  159219  159225  159231      30  159279  159285  159288       2
  159267  159261  159270      34  159264  159261  159267      35  159264  159261
  159270      34  159258  159252  159261      76  159255  159252  159258      35
  159255  159252  159261      76  159252  159261  159264      76  159252  159261
  159267      76  159249  159246  159252      38  159249  159246  159279      26
  159246  159252  159255      39  159246  159252  159258      39  159243  159240
  159246      29  159240  159246  159249      30  159324  159330  159333       2
  159312  159306  159315      34  159309  159306  159312      35  159309  159306
  159315      34  159303  159297  159306      76  159300  159297  159303      35
  159300  159297  159306      76  159297  159306  159309      76  159297  159306
  159312      76  159294  159291  159297      38  159294  159291  159324      26
  159291  159297  159300      39  159291  159297  159303      39  159288  159285
  159291      29  159285  159291  159294      30  159345  159351  159354       2
  159342  159336  159345      26  159339  159336  159342      57  159339  159336
  159345      26  159333  159330  159336      29  159330  159336  159339      30
  159330  159336  159342      30  159402  159408  159411       2  159396  159390
  159399       4  159393  159390  159396       4  159393  159390  159399       4
  159384  159378  159387       4  159381  159378  159384       4  159381  159378
  159387       4  159375  159372  159378      43  159375  159372  159390      43
  159372  159378  159381      45  159372  159378  159384      45  159372  159378
  159387      45  159372  159390  159393      45  159372  159390  159396      45
  159372  159390  159399      45  159369  159363  159372      67  159366  159363
  159369      35  159366  159363  159372      67  159363  159372  159375      68
  159360  159357  159363      38  159360  159357  159402      26  159357  159363
  159366      39  159357  159363  159369      39  159354  159351  159357      29
  159351  159357  159360      30  159444  159450  159453       2  159432  159426
  159435       4  159429  159426  159432       4  159429  159426  159435       4
  159423  159420  159426      86  159423  159420  159438      87  159420  159426
  159429      45  159420  159426  159432      45  159420  159426  159435      45
  159420  159438  159441      88  159417  159414  159420      46  159417  159414
  159444      26  159414  159420  159423      89  159411  159408  159414      29
  159408  159414  159417      30  159501  159507  159510       2  159495  159489
  159498       4  159492  159489  159495       4  159492  159489  159498       4
  159483  159477  159486       4  159480  159477  159483       4  159480  159477
  159486       4  159474  159471  159477      43  159474  159471  159489      43
  159471  159477  159480      45  159471  159477  159483      45  159471  159477
  159486      45  159471  159489  159492      45  159471  159489  159495      45
  159471  159489  159498      45  159468  159462  159471      67  159465  159462
  159468      35  159465  159462  159471      67  159462  159471  159474      68
  159459  159456  159462      38  159459  159456  159501      26  159456  159462
  159465      39  159456  159462  159468      39  159453  159450  159456      29
  159450  159456  159459      30  159543  159549  159552       2  159537  159534
  159540      80  159528  159534  159537       2  159528  159534  159540       2
  159525  159519  159528      81  159522  159519  159525      35  159522  159519
  159528      81  159516  159513  159519      38  159516  159513  159543      26
  159513  159519  159522      39  159513  159519  159525      39  159510  159507
  159513      29  159507  159513  159516      30  159600  159606  159609       2
  159594  159588  159597       4  159591  159588  159594       4  159591  159588
  159597       4  159582  159576  159585       4  159579  159576  159582       4
  159579  159576  159585       4  159573  159570  159576      43  159573  159570
  159588      43  159570  159576  159579      45  159570  159576  159582      45
  159570  159576  159585      45  159570  159588  159591      45  159570  159588
  159594      45  159570  159588  159597      45  159567  159561  159570      67
  159564  159561  159567      35  159564  159561  159570      67  159561  159570
  159573      68  159558  159555  159561      38  159558  159555  159600      26
  159555  159561  159564      39  159555  159561  159567      39  159552  159549
  159555      29  159549  159555  159558      30  159645  159651  159654       2
  159633  159627  159636      34  159630  159627  159633      35  159630  159627
  159636      34  159624  159618  159627      76  159621  159618  159624      35
  159621  159618  159627      76  159618  159627  159630      76  159618  159627
  159633      76  159615  159612  159618      38  159615  159612  159645      26
  159612  159618  159621      39  159612  159618  159624      39  159609  159606
  159612      29  159606  159612  159615      30  159681  159687  159690       2
  159669  159663  159672      34  159666  159663  159669      35  159666  159663
  159672      34  159660  159657  159663      38  159660  159657  159681      26
  159657  159663  159666      39  159657  159663  159669      39  159654  159651
  159657      29  159651  159657  159660      30  159729  159735  159738       2
  159723  159717  159726       4  159720  159717  159723       4  159720  159717
  159726       4  159711  159705  159714       4  159708  159705  159711       4
  159708  159705  159714       4  159702  159699  159705      43  159702  159699
  159717      43  159699  159705  159708      45  159699  159705  159711      45
  159699  159705  159714      45  159699  159717  159720      45  159699  159717
  159723      45  159699  159717  159726      45  159696  159693  159699      46
  159696  159693  159729      26  159693  159699  159702      47  159690  159687
  159693      29  159687  159693  159696      30  159774  159771  159777      80
  159765  159771  159774       2  159765  159771  159777       2  159762  159756
  159765      81  159759  159756  159762      35  159759  159756  159765      81
  159753  159747  159756      76  159750  159747  159753      35  159750  159747
  159756      76  159747  159756  159759      76  159747  159756  159762      76
  159744  159741  159747      38  159744  159741  159780      26  159741  159747
  159750      39  159741  159747  159753      39  159738  159735  159741      29
  159735  159741  159744      30  159822  159828  159831       2  159819  159816
  159822      26  159813  159807  159816       8  159810  159807  159813       4
  159810  159807  159816       8  159807  159816  159819      54  159804  159798
  159807      92  159801  159798  159804       4  159801  159798  159807      92
  159798  159807  159810      92  159798  159807  159813      92  159795  159789
  159798      94  159792  159789  159795      71  159792  159789  159798      94
  159789  159798  159801      92  159789  159798  159804      92  159786  159789
  159792      97  159786  159789  159795      97  159786  159816  159819      30
  159873  159879  159882       2  159864  159861  159867     119  159861  159867
  159870     117  159858  159855  159861     138  159855  159861  159864     139
  159852  159855  159858     142  159849  159867  159870     146  159846  159840
  159849     147  159843  159840  159846       4  159843  159840  159849     147
  159837  159834  159840      54  159837  159834  159873      26  159834  159840
  159843       8  159834  159840  159846       8  159831  159828  159834      29
  159828  159834  159837      30  159909  159915  159918       2  159897  159891
  159900      34  159894  159891  159897      35  159894  159891  159900      34
  159888  159885  159891      38  159888  159885  159909      26  159885  159891
  159894      39  159885  159891  159897      39  159882  159879  159885      29
  159879  159885  159888      30  159966  159972  159975       2  159960  159954
  159963       4  159957  159954  159960       4  159957  159954  159963       4
  159948  159942  159951       4  159945  159942  159948       4  159945  159942
  159951       4  159939  159936  159942      43  159939  159936  159954      43
  159936  159942  159945      45  159936  159942  159948      45  159936  159942
  159951      45  159936  159954  159957      45  159936  159954  159960      45
  159936  159954  159963      45  159933  159927  159936      67  159930  159927
  159933      35  159930  159927  159936      67  159927  159936  159939      68
  159924  159921  159927      38  159924  159921  159966      26  159921  159927
  159930      39  159921  159927  159933      39  159918  159915  159921      29
  159915  159921  159924      30  159987  159993  159996       2  159984  159978
  159987      26  159981  159978  159984      57  159981  159978  159987      26
  159975  159972  159978      29  159972  159978  159981      30  159972  159978
  159984      30  160053  160059  160062       2  160047  160041  160050      12
  160044  160041  160047      12  160044  160041  160050      12  160038  160032
  160041      16  160035  160032  160038      17  160035  160032  160041      16
  160032  160041  160044      18  160032  160041  160047      18  160032  160041
  160050      18  160029  160023  160032      19  160026  160023  160029      20
  160026  160023  160032      19  160023  160032  160035      21  160023  160032
  160038      21  160020  160014  160023      19  160017  160014  160020      20
  160017  160014  160023      19  160014  160023  160026      19  160014  160023
  160029      19  160011  160005  160014      19  160008  160005  160011      20
  160008  160005  160014      19  160005  160014  160017      19  160005  160014
  160020      19  160002  159999  160005      25  160002  159999  160053      26
  159999  160005  160008      27  159999  160005  160011      27  159996  159993
  159999      29  159993  159999  160002      30  160101  160107  160110       2
  160095  160089  160098       4  160092  160089  160095       4  160092  160089
  160098       4  160083  160077  160086       4  160080  160077  160083       4
  160080  160077  160086       4  160074  160071  160077      43  160074  160071
  160089      43  160071  160077  160080      45  160071  160077  160083      45
  160071  160077  160086      45  160071  160089  160092      45  160071  160089
  160095      45  160071  160089  160098      45  160068  160065  160071      46
  160068  160065  160101      26  160065  160071  160074      47  160062  160059
  160065      29  160059  160065  160068      30  160122  160128  160131       2
  160119  160113  160122      26  160116  160113  160119      57  160116  160113
  160122      26  160110  160107  160113      29  160107  160113  160116      30
  160107  160113  160119      30  160167  160173  160176       2  160155  160149
  160158      34  160152  160149  160155      35  160152  160149  160158      34
  160146  160140  160149      76  160143  160140  160146      35  160143  160140
  160149      76  160140  160149  160152      76  160140  160149  160155      76
  160137  160134  160140      38  160137  160134  160167      26  160134  160140
  160143      39  160134  160140  160146      39  160131  160128  160134      29
  160128  160134  160137      30  160215  160221  160224       2  160209  160203
  160212       4  160206  160203  160209       4  160206  160203  160212       4
  160197  160191  160200       4  160194  160191  160197       4  160194  160191
  160200       4  160188  160185  160191      43  160188  160185  160203      43
  160185  160191  160194      45  160185  160191  160197      45  160185  160191
  160200      45  160185  160203  160206      45  160185  160203  160209      45
  160185  160203  160212      45  160182  160179  160185      46  160182  160179
  160215      26  160179  160185  160188      47  160176  160173  160179      29
  160173  160179  160182      30  160272  160278  160281       2  160266  160260
  160269       4  160263  160260  160266       4  160263  160260  160269       4
  160257  160251  160260      99  160254  160251  160257      35  160254  160251
  160260      99  160251  160260  160263     100  160251  160260  160266     100
  160251  160260  160269     100  160245  160239  160248       4  160242  160239
  160245       4  160242  160239  160248       4  160236  160233  160239      43
  160236  160233  160251      68  160233  160239  160242      45  160233  160239
  160245      45  160233  160239  160248      45  160233  160251  160254      67
  160233  160251  160257      67  160230  160227  160233      46  160230  160227
  160272      26  160227  160233  160236      47  160224  160221  160227      29
  160221  160227  160230      30  160320  160326  160329       2  160314  160308
  160317       4  160311  160308  160314       4  160311  160308  160317       4
  160302  160296  160305       4  160299  160296  160302       4  160299  160296
  160305       4  160293  160290  160296      43  160293  160290  160308      43
  160290  160296  160299      45  160290  160296  160302      45  160290  160296
  160305      45  160290  160308  160311      45  160290  160308  160314      45
  160290  160308  160317      45  160287  160284  160290      46  160287  160284
  160320      26  160284  160290  160293      47  160281  160278  160284      29
  160278  160284  160287      30  160362  160368  160371       2  160350  160344
  160353       4  160347  160344  160350       4  160347  160344  160353       4
  160341  160338  160344      86  160341  160338  160356      87  160338  160344
  160347      45  160338  160344  160350      45  160338  160344  160353      45
  160338  160356  160359      88  160335  160332  160338      46  160335  160332
  160362      26  160332  160338  160341      89  160329  160326  160332      29
  160326  160332  160335      30  160428  160434  160437       2  160422  160416
  160425      12  160419  160416  160422      12  160419  160416  160425      12
  160413  160407  160416      16  160410  160407  160413      17  160410  160407
  160416      16  160407  160416  160419      18  160407  160416  160422      18
  160407  160416  160425      18  160404  160398  160407      19  160401  160398
  160404      20  160401  160398  160407      19  160398  160407  160410      21
  160398  160407  160413      21  160395  160389  160398      19  160392  160389
  160395      20  160392  160389  160398      19  160389  160398  160401      19
  160389  160398  160404      19  160386  160380  160389      19  160383  160380
  160386      20  160383  160380  160389      19  160380  160389  160392      19
  160380  160389  160395      19  160377  160374  160380      25  160377  160374
  160428      26  160374  160380  160383      27  160374  160380  160386      27
  160371  160368  160374      29  160368  160374  160377      30  160464  160470
  160473       2  160452  160446  160455      34  160449  160446  160452      35
  160449  160446  160455      34  160443  160440  160446      38  160443  160440
  160464      26  160440  160446  160449      39  160440  160446  160452      39
  160437  160434  160440      29  160434  160440  160443      30  160500  160506
  160509       2  160488  160482  160491      34  160485  160482  160488      35
  160485  160482  160491      34  160479  160476  160482      38  160479  160476
  160500      26  160476  160482  160485      39  160476  160482  160488      39
  160473  160470  160476      29  160470  160476  160479      30  160530  160536
  160539       2  160524  160518  160527       4  160521  160518  160524       4
  160521  160518  160527       4  160515  160512  160518      54  160515  160512
  160530      26  160512  160518  160521       8  160512  160518  160524       8
  160512  160518  160527       8  160509  160506  160512      29  160506  160512
  160515      30  160581  160587  160590       2  160575  160569  160578      71
  160572  160569  160575      71  160572  160569  160578      71  160566  160569
  160572      72  160566  160569  160575      72  160566  160569  160578      72
  160563  160557  160566      73  160560  160557  160563      74  160560  160557
  160566      73  160554  160548  160557      76  160551  160548  160554      35
  160551  160548  160557      76  160548  160557  160560      77  160548  160557
  160563      77  160545  160542  160548      38  160545  160542  160581      26
  160542  160548  160551      39  160542  160548  160554      39  160539  160536
  160542      29  160536  160542  160545      30  160638  160644  160647       2
  160632  160626  160635       4  160629  160626  160632       4  160629  160626
  160635       4  160620  160614  160623       4  160617  160614  160620       4
  160617  160614  160623       4  160611  160608  160614      43  160611  160608
  160626      43  160608  160614  160617      45  160608  160614  160620      45
  160608  160614  160623      45  160608  160626  160629      45  160608  160626
  160632      45  160608  160626  160635      45  160605  160599  160608      67
  160602  160599  160605      35  160602  160599  160608      67  160599  160608
  160611      68  160596  160593  160599      38  160596  160593  160638      26
  160593  160599  160602      39  160593  160599  160605      39  160590  160587
  160593      29  160587  160593  160596      30  160695  160701  160704       2
  160689  160683  160692       4  160686  160683  160689       4  160686  160683
  160692       4  160677  160671  160680       4  160674  160671  160677       4
  160674  160671  160680       4  160668  160665  160671      43  160668  160665
  160683      43  160665  160671  160674      45  160665  160671  160677      45
  160665  160671  160680      45  160665  160683  160686      45  160665  160683
  160689      45  160665  160683  160692      45  160662  160656  160665      67
  160659  160656  160662      35  160659  160656  160665      67  160656  160665
  160668      68  160653  160650  160656      38  160653  160650  160695      26
  160650  160656  160659      39  160650  160656  160662      39  160647  160644
  160650      29  160644  160650  160653      30  160761  160767  160770       2
  160755  160749  160758      12  160752  160749  160755      12  160752  160749
  160758      12  160746  160740  160749      16  160743  160740  160746      17
  160743  160740  160749      16  160740  160749  160752      18  160740  160749
  160755      18  160740  160749  160758      18  160737  160731  160740      19
  160734  160731  160737      20  160734  160731  160740      19  160731  160740
  160743      21  160731  160740  160746      21  160728  160722  160731      19
  160725  160722  160728      20  160725  160722  160731      19  160722  160731
  160734      19  160722  160731  160737      19  160719  160713  160722      19
  160716  160713  160719      20  160716  160713  160722      19  160713  160722
  160725      19  160713  160722  160728      19  160710  160707  160713      25
  160710  160707  160761      26  160707  160713  160716      27  160707  160713
  160719      27  160704  160701  160707      29  160701  160707  160710      30
  160782  160788  160791       2  160779  160773  160782      26  160776  160773
  160779      57  160776  160773  160782      26  160770  160767  160773      29
  160767  160773  160776      30  160767  160773  160779      30  160848  160854
  160857       2  160842  160836  160845      12  160839  160836  160842      12
  160839  160836  160845      12  160833  160827  160836      16  160830  160827
  160833      17  160830  160827  160836      16  160827  160836  160839      18
  160827  160836  160842      18  160827  160836  160845      18  160824  160818
  160827      19  160821  160818  160824      20  160821  160818  160827      19
  160818  160827  160830      21  160818  160827  160833      21  160815  160809
  160818      19  160812  160809  160815      20  160812  160809  160818      19
  160809  160818  160821      19  160809  160818  160824      19  160806  160800
  160809      19  160803  160800  160806      20  160803  160800  160809      19
  160800  160809  160812      19  160800  160809  160815      19  160797  160794
  160800      25  160797  160794  160848      26  160794  160800  160803      27
  160794  160800  160806      27  160791  160788  160794      29  160788  160794
  160797      30  160869  160875  160878       2  160866  160860  160869      26
  160863  160860  160866      57  160863  160860  160869      26  160857  160854
  160860      29  160854  160860  160863      30  160854  160860  160866      30
  160905  160911  160914       2  160893  160887  160896      34  160890  160887
  160893      35  160890  160887  160896      34  160884  160881  160887      38
  160884  160881  160905      26  160881  160887  160890      39  160881  160887
  160893      39  160878  160875  160881      29  160875  160881  160884      30
  160971  160977  160980       2  160965  160959  160968      12  160962  160959
  160965      12  160962  160959  160968      12  160956  160950  160959      16
  160953  160950  160956      17  160953  160950  160959      16  160950  160959
  160962      18  160950  160959  160965      18  160950  160959  160968      18
  160947  160941  160950      19  160944  160941  160947      20  160944  160941
  160950      19  160941  160950  160953      21  160941  160950  160956      21
  160938  160932  160941      19  160935  160932  160938      20  160935  160932
  160941      19  160932  160941  160944      19  160932  160941  160947      19
  160929  160923  160932      19  160926  160923  160929      20  160926  160923
  160932      19  160923  160932  160935      19  160923  160932  160938      19
  160920  160917  160923      25  160920  160917  160971      26  160917  160923
  160926      27  160917  160923  160929      27  160914  160911  160917      29
  160911  160917  160920      30  161001  161007  161010       2  160995  160989
  160998       4  160992  160989  160995       4  160992  160989  160998       4
  160986  160983  160989      54  160986  160983  161001      26  160983  160989
  160992       8  160983  160989  160995       8  160983  160989  160998       8
  160980  160977  160983      29  160977  160983  160986      30  161052  161058
  161061       2  161046  161043  161049      80  161037  161043  161046       2
  161037  161043  161049       2  161034  161028  161037      81  161031  161028
  161034      35  161031  161028  161037      81  161025  161019  161028      76
  161022  161019  161025      35  161022  161019  161028      76  161019  161028
  161031      76  161019  161028  161034      76  161016  161013  161019      38
  161016  161013  161052      26  161013  161019  161022      39  161013  161019
  161025      39  161010  161007  161013      29  161007  161013  161016      30
  161109  161115  161118       2  161103  161097  161106       4  161100  161097
  161103       4  161100  161097  161106       4  161094  161088  161097      99
  161091  161088  161094      35  161091  161088  161097      99  161088  161097
  161100     100  161088  161097  161103     100  161088  161097  161106     100
  161082  161076  161085       4  161079  161076  161082       4  161079  161076
  161085       4  161073  161070  161076      43  161073  161070  161088      68
  161070  161076  161079      45  161070  161076  161082      45  161070  161076
  161085      45  161070  161088  161091      67  161070  161088  161094      67
  161067  161064  161070      46  161067  161064  161109      26  161064  161070
  161073      47  161061  161058  161064      29  161058  161064  161067      30
  161154  161160  161163       2  161142  161136  161145      34  161139  161136
  161142      35  161139  161136  161145      34  161133  161127  161136      76
  161130  161127  161133      35  161130  161127  161136      76  161127  161136
  161139      76  161127  161136  161142      76  161124  161121  161127      38
  161124  161121  161154      26  161121  161127  161130      39  161121  161127
  161133      39  161118  161115  161121      29  161115  161121  161124      30
  161220  161226  161229       2  161214  161208  161217      12  161211  161208
  161214      12  161211  161208  161217      12  161205  161199  161208      16
  161202  161199  161205      17  161202  161199  161208      16  161199  161208
  161211      18  161199  161208  161214      18  161199  161208  161217      18
  161196  161190  161199      19  161193  161190  161196      20  161193  161190
  161199      19  161190  161199  161202      21  161190  161199  161205      21
  161187  161181  161190      19  161184  161181  161187      20  161184  161181
  161190      19  161181  161190  161193      19  161181  161190  161196      19
  161178  161172  161181      19  161175  161172  161178      20  161175  161172
  161181      19  161172  161181  161184      19  161172  161181  161187      19
  161169  161166  161172      25  161169  161166  161220      26  161166  161172
  161175      27  161166  161172  161178      27  161163  161160  161166      29
  161160  161166  161169      30  161292  161298  161301       2  161286  161283
  161289      58  161277  161274  161280      58  161271  161274  161277      60
  161271  161274  161280      60  161271  161283  161286      60  161271  161283
  161289      60  161268  161265  161271      60  161262  161256  161265      61
  161259  161256  161262      62  161259  161256  161265      61  161256  161265
  161268      63  161253  161247  161256      19  161250  161247  161253      20
  161250  161247  161256      19  161247  161256  161259      65  161247  161256
  161262      65  161244  161238  161247      19  161241  161238  161244      20
  161241  161238  161247      19  161238  161247  161250      19  161238  161247
  161253      19  161235  161232  161238      25  161235  161232  161292      26
  161232  161238  161241      27  161232  161238  161244      27  161229  161226
  161232      29  161226  161232  161235      30  161349  161355  161358       2
  161343  161337  161346       4  161340  161337  161343       4  161340  161337
  161346       4  161334  161328  161337      99  161331  161328  161334      35
  161331  161328  161337      99  161328  161337  161340     100  161328  161337
  161343     100  161328  161337  161346     100  161322  161316  161325       4
  161319  161316  161322       4  161319  161316  161325       4  161313  161310
  161316      43  161313  161310  161328      68  161310  161316  161319      45
  161310  161316  161322      45  161310  161316  161325      45  161310  161328
  161331      67  161310  161328  161334      67  161307  161304  161310      46
  161307  161304  161349      26  161304  161310  161313      47  161301  161298
  161304      29  161298  161304  161307      30  161400  161406  161409       2
  161394  161391  161397      80  161385  161391  161394       2  161385  161391
  161397       2  161382  161376  161385      81  161379  161376  161382      35
  161379  161376  161385      81  161373  161367  161376      76  161370  161367
  161373      35  161370  161367  161376      76  161367  161376  161379      76
  161367  161376  161382      76  161364  161361  161367      38  161364  161361
  161400      26  161361  161367  161370      39  161361  161367  161373      39
  161358  161355  161361      29  161355  161361  161364      30  161445  161451
  161454       2  161433  161427  161436      34  161430  161427  161433      35
  161430  161427  161436      34  161424  161418  161427      76  161421  161418
  161424      35  161421  161418  161427      76  161418  161427  161430      76
  161418  161427  161433      76  161415  161412  161418      38  161415  161412
  161445      26  161412  161418  161421      39  161412  161418  161424      39
  161409  161406  161412      29  161406  161412  161415      30  161502  161508
  161511       2  161496  161490  161499       4  161493  161490  161496       4
  161493  161490  161499       4  161487  161481  161490      99  161484  161481
  161487      35  161484  161481  161490      99  161481  161490  161493     100
  161481  161490  161496     100  161481  161490  161499     100  161475  161469
  161478       4  161472  161469  161475       4  161472  161469  161478       4
  161466  161463  161469      43  161466  161463  161481      68  161463  161469
  161472      45  161463  161469  161475      45  161463  161469  161478      45
  161463  161481  161484      67  161463  161481  161487      67  161460  161457
  161463      46  161460  161457  161502      26  161457  161463  161466      47
  161454  161451  161457      29  161451  161457  161460      30  161559  161565
  161568       2  161553  161547  161556       4  161550  161547  161553       4
  161550  161547  161556       4  161544  161538  161547      99  161541  161538
  161544      35  161541  161538  161547      99  161538  161547  161550     100
  161538  161547  161553     100  161538  161547  161556     100  161532  161526
  161535       4  161529  161526  161532       4  161529  161526  161535       4
  161523  161520  161526      43  161523  161520  161538      68  161520  161526
  161529      45  161520  161526  161532      45  161520  161526  161535      45
  161520  161538  161541      67  161520  161538  161544      67  161517  161514
  161520      46  161517  161514  161559      26  161514  161520  161523      47
  161511  161508  161514      29  161508  161514  161517      30  161604  161610
  161613       2  161592  161586  161595      34  161589  161586  161592      35
  161589  161586  161595      34  161583  161577  161586      76  161580  161577
  161583      35  161580  161577  161586      76  161577  161586  161589      76
  161577  161586  161592      76  161574  161571  161577      38  161574  161571
  161604      26  161571  161577  161580      39  161571  161577  161583      39
  161568  161565  161571      29  161565  161571  161574      30  161655  161661
  161664       2  161649  161646  161652      80  161640  161646  161649       2
  161640  161646  161652       2  161637  161631  161640      81  161634  161631
  161637      35  161634  161631  161640      81  161628  161622  161631      76
  161625  161622  161628      35  161625  161622  161631      76  161622  161631
  161634      76  161622  161631  161637      76  161619  161616  161622      38
  161619  161616  161655      26  161616  161622  161625      39  161616  161622
  161628      39  161613  161610  161616      29  161610  161616  161619      30
  161712  161718  161721       2  161706  161700  161709       4  161703  161700
  161706       4  161703  161700  161709       4  161694  161688  161697       4
  161691  161688  161694       4  161691  161688  161697       4  161685  161682
  161688      43  161685  161682  161700      43  161682  161688  161691      45
  161682  161688  161694      45  161682  161688  161697      45  161682  161700
  161703      45  161682  161700  161706      45  161682  161700  161709      45
  161679  161673  161682      67  161676  161673  161679      35  161676  161673
  161682      67  161673  161682  161685      68  161670  161667  161673      38
  161670  161667  161712      26  161667  161673  161676      39  161667  161673
  161679      39  161664  161661  161667      29  161661  161667  161670      30
  161748  161754  161757       2  161736  161730  161739      34  161733  161730
  161736      35  161733  161730  161739      34  161727  161724  161730      38
  161727  161724  161748      26  161724  161730  161733      39  161724  161730
  161736      39  161721  161718  161724      29  161718  161724  161727      30
  161796  161802  161805       2  161790  161784  161793       4  161787  161784
  161790       4  161787  161784  161793       4  161778  161772  161781       4
  161775  161772  161778       4  161775  161772  161781       4  161769  161766
  161772      43  161769  161766  161784      43  161766  161772  161775      45
  161766  161772  161778      45  161766  161772  161781      45  161766  161784
  161787      45  161766  161784  161790      45  161766  161784  161793      45
  161763  161760  161766      46  161763  161760  161796      26  161760  161766
  161769      47  161757  161754  161760      29  161754  161760  161763      30
  161838  161844  161847       2  161826  161820  161829       4  161823  161820
  161826       4  161823  161820  161829       4  161817  161814  161820      86
  161817  161814  161832      87  161814  161820  161823      45  161814  161820
  161826      45  161814  161820  161829      45  161814  161832  161835      88
  161811  161808  161814      46  161811  161808  161838      26  161808  161814
  161817      89  161805  161802  161808      29  161802  161808  161811      30
  161880  161886  161889       2  161868  161862  161871       4  161865  161862
  161868       4  161865  161862  161871       4  161859  161856  161862      86
  161859  161856  161874      87  161856  161862  161865      45  161856  161862
  161868      45  161856  161862  161871      45  161856  161874  161877      88
  161853  161850  161856      46  161853  161850  161880      26  161850  161856
  161859      89  161847  161844  161850      29  161844  161850  161853      30
  161913  161919  161922       2  161904  161898  161907     104  161901  161898
  161904      74  161901  161898  161907     104  161898  161907  161910     105
  161895  161892  161898      38  161895  161892  161913      26  161892  161898
  161901     106  161892  161898  161904     106  161889  161886  161892      29
  161886  161892  161895      30  161958  161964  161967       2  161946  161940
  161949      34  161943  161940  161946      35  161943  161940  161949      34
  161937  161931  161940      76  161934  161931  161937      35  161934  161931
  161940      76  161931  161940  161943      76  161931  161940  161946      76
  161928  161925  161931      38  161928  161925  161958      26  161925  161931
  161934      39  161925  161931  161937      39  161922  161919  161925      29
  161919  161925  161928      30  162021  162027  162030       2  162012  162009
  162015      50  162009  162015  162018      50  162000  162003  162006     130
  162000  162009  162012     131  161997  161994  162000     131  161991  161988
  161994      50  161988  161994  161997      50  161985  161988  161991      50
  161985  162015  162018      50  161982  161976  161985      52  161979  161976
  161982       4  161979  161976  161985      52  161973  161970  161976      54
  161973  161970  162021      26  161970  161976  161979       8  161970  161976
  161982       8  161967  161964  161970      29  161964  161970  161973      30
  162066  162072  162075       2  162054  162048  162057      34  162051  162048
  162054      35  162051  162048  162057      34  162045  162039  162048      76
  162042  162039  162045      35  162042  162039  162048      76  162039  162048
  162051      76  162039  162048  162054      76  162036  162033  162039      38
  162036  162033  162066      26  162033  162039  162042      39  162033  162039
  162045      39  162030  162027  162033      29  162027  162033  162036      30
  162132  162138  162141       2  162126  162120  162129      12  162123  162120
  162126      12  162123  162120  162129      12  162117  162111  162120      16
  162114  162111  162117      17  162114  162111  162120      16  162111  162120
  162123      18  162111  162120  162126      18  162111  162120  162129      18
  162108  162102  162111      19  162105  162102  162108      20  162105  162102
  162111      19  162102  162111  162114      21  162102  162111  162117      21
  162099  162093  162102      19  162096  162093  162099      20  162096  162093
  162102      19  162093  162102  162105      19  162093  162102  162108      19
  162090  162084  162093      19  162087  162084  162090      20  162087  162084
  162093      19  162084  162093  162096      19  162084  162093  162099      19
  162081  162078  162084      25  162081  162078  162132      26  162078  162084
  162087      27  162078  162084  162090      27  162075  162072  162078      29
  162072  162078  162081      30  162177  162183  162186       2  162165  162159
  162168      34  162162  162159  162165      35  162162  162159  162168      34
  162156  162150  162159      76  162153  162150  162156      35  162153  162150
  162159      76  162150  162159  162162      76  162150  162159  162165      76
  162147  162144  162150      38  162147  162144  162177      26  162144  162150
  162153      39  162144  162150  162156      39  162141  162138  162144      29
  162138  162144  162147      30  162243  162249  162252       2  162237  162231
  162240      12  162234  162231  162237      12  162234  162231  162240      12
  162228  162222  162231      16  162225  162222  162228      17  162225  162222
  162231      16  162222  162231  162234      18  162222  162231  162237      18
  162222  162231  162240      18  162219  162213  162222      19  162216  162213
  162219      20  162216  162213  162222      19  162213  162222  162225      21
  162213  162222  162228      21  162210  162204  162213      19  162207  162204
  162210      20  162207  162204  162213      19  162204  162213  162216      19
  162204  162213  162219      19  162201  162195  162204      19  162198  162195
  162201      20  162198  162195  162204      19  162195  162204  162207      19
  162195  162204  162210      19  162192  162189  162195      25  162192  162189
  162243      26  162189  162195  162198      27  162189  162195  162201      27
  162186  162183  162189      29  162183  162189  162192      30  162300  162306
  162309       2  162294  162288  162297       4  162291  162288  162294       4
  162291  162288  162297       4  162282  162276  162285       4  162279  162276
  162282       4  162279  162276  162285       4  162273  162270  162276      43
  162273  162270  162288      43  162270  162276  162279      45  162270  162276
  162282      45  162270  162276  162285      45  162270  162288  162291      45
  162270  162288  162294      45  162270  162288  162297      45  162267  162261
  162270      67  162264  162261  162267      35  162264  162261  162270      67
  162261  162270  162273      68  162258  162255  162261      38  162258  162255
  162300      26  162255  162261  162264      39  162255  162261  162267      39
  162252  162249  162255      29  162249  162255  162258      30  162342  162348
  162351       2  162336  162333  162339      80  162327  162333  162336       2
  162327  162333  162339       2  162324  162318  162327      81  162321  162318
  162324      35  162321  162318  162327      81  162315  162312  162318      38
  162315  162312  162342      26  162312  162318  162321      39  162312  162318
  162324      39  162309  162306  162312      29  162306  162312  162315      30
  162387  162393  162396       2  162375  162369  162378      34  162372  162369
  162375      35  162372  162369  162378      34  162366  162360  162369      76
  162363  162360  162366      35  162363  162360  162369      76  162360  162369
  162372      76  162360  162369  162375      76  162357  162354  162360      38
  162357  162354  162387      26  162354  162360  162363      39  162354  162360
  162366      39  162351  162348  162354      29  162348  162354  162357      30
  162459  162465  162468       2  162453  162450  162456      58  162444  162441
  162447      58  162438  162441  162444      60  162438  162441  162447      60
  162438  162450  162453      60  162438  162450  162456      60  162435  162432
  162438      60  162429  162423  162432      61  162426  162423  162429      62
  162426  162423  162432      61  162423  162432  162435      63  162420  162414
  162423      19  162417  162414  162420      20  162417  162414  162423      19
  162414  162423  162426      65  162414  162423  162429      65  162411  162405
  162414      19  162408  162405  162411      20  162408  162405  162414      19
  162405  162414  162417      19  162405  162414  162420      19  162402  162399
  162405      25  162402  162399  162459      26  162399  162405  162408      27
  162399  162405  162411      27  162396  162393  162399      29  162393  162399
  162402      30  162516  162522  162525       2  162510  162504  162513       4
  162507  162504  162510       4  162507  162504  162513       4  162498  162492
  162501       4  162495  162492  162498       4  162495  162492  162501       4
  162489  162486  162492      43  162489  162486  162504      43  162486  162492
  162495      45  162486  162492  162498      45  162486  162492  162501      45
  162486  162504  162507      45  162486  162504  162510      45  162486  162504
  162513      45  162483  162477  162486      67  162480  162477  162483      35
  162480  162477  162486      67  162477  162486  162489      68  162474  162471
  162477      38  162474  162471  162516      26  162471  162477  162480      39
  162471  162477  162483      39  162468  162465  162471      29  162465  162471
  162474      30  162546  162552  162555       2  162540  162534  162543       4
  162537  162534  162540       4  162537  162534  162543       4  162531  162528
  162534      54  162531  162528  162546      26  162528  162534  162537       8
  162528  162534  162540       8  162528  162534  162543       8  162525  162522
  162528      29  162522  162528  162531      30  162612  162618  162621       2
  162606  162600  162609      12  162603  162600  162606      12  162603  162600
  162609      12  162597  162591  162600      16  162594  162591  162597      17
  162594  162591  162600      16  162591  162600  162603      18  162591  162600
  162606      18  162591  162600  162609      18  162588  162582  162591      19
  162585  162582  162588      20  162585  162582  162591      19  162582  162591
  162594      21  162582  162591  162597      21  162579  162573  162582      19
  162576  162573  162579      20  162576  162573  162582      19  162573  162582
  162585      19  162573  162582  162588      19  162570  162564  162573      19
  162567  162564  162570      20  162567  162564  162573      19  162564  162573
  162576      19  162564  162573  162579      19  162561  162558  162564      25
  162561  162558  162612      26  162558  162564  162567      27  162558  162564
  162570      27  162555  162552  162558      29  162552  162558  162561      30
  162669  162675  162678       2  162663  162657  162666       4  162660  162657
  162663       4  162660  162657  162666       4  162651  162645  162654       4
  162648  162645  162651       4  162648  162645  162654       4  162642  162639
  162645      43  162642  162639  162657      43  162639  162645  162648      45
  162639  162645  162651      45  162639  162645  162654      45  162639  162657
  162660      45  162639  162657  162663      45  162639  162657  162666      45
  162636  162630  162639      67  162633  162630  162636      35  162633  162630
  162639      67  162630  162639  162642      68  162627  162624  162630      38
  162627  162624  162669      26  162624  162630  162633      39  162624  162630
  162636      39  162621  162618  162624      29  162618  162624  162627      30
  162702  162708  162711       2  162693  162687  162696     104  162690  162687
  162693      74  162690  162687  162696     104  162687  162696  162699     105
  162684  162681  162687      38  162684  162681  162702      26  162681  162687
  162690     106  162681  162687  162693     106  162678  162675  162681      29
  162675  162681  162684      30  162738  162744  162747       2  162726  162720
  162729      34  162723  162720  162726      35  162723  162720  162729      34
  162717  162714  162720      38  162717  162714  162738      26  162714  162720
  162723      39  162714  162720  162726      39  162711  162708  162714      29
  162708  162714  162717      30  162759  162765  162768       2  162756  162750
  162759      26  162753  162750  162756      57  162753  162750  162759      26
  162747  162744  162750      29  162744  162750  162753      30  162744  162750
  162756      30  162807  162813  162816       2  162801  162795  162804       4
  162798  162795  162801       4  162798  162795  162804       4  162789  162783
  162792       4  162786  162783  162789       4  162786  162783  162792       4
  162780  162777  162783      43  162780  162777  162795      43  162777  162783
  162786      45  162777  162783  162789      45  162777  162783  162792      45
  162777  162795  162798      45  162777  162795  162801      45  162777  162795
  162804      45  162774  162771  162777      46  162774  162771  162807      26
  162771  162777  162780      47  162768  162765  162771      29  162765  162771
  162774      30  162837  162843  162846       2  162831  162825  162834       4
  162828  162825  162831       4  162828  162825  162834       4  162822  162819
  162825      54  162822  162819  162837      26  162819  162825  162828       8
  162819  162825  162831       8  162819  162825  162834       8  162816  162813
  162819      29  162813  162819  162822      30  162885  162891  162894       2
  162879  162873  162882       4  162876  162873  162879       4  162876  162873
  162882       4  162867  162861  162870       4  162864  162861  162867       4
  162864  162861  162870       4  162858  162855  162861      43  162858  162855
  162873      43  162855  162861  162864      45  162855  162861  162867      45
  162855  162861  162870      45  162855  162873  162876      45  162855  162873
  162879      45  162855  162873  162882      45  162852  162849  162855      46
  162852  162849  162885      26  162849  162855  162858      47  162846  162843
  162849      29  162843  162849  162852      30  162942  162948  162951       2
  162936  162930  162939       4  162933  162930  162936       4  162933  162930
  162939       4  162924  162918  162927       4  162921  162918  162924       4
  162921  162918  162927       4  162915  162912  162918      43  162915  162912
  162930      43  162912  162918  162921      45  162912  162918  162924      45
  162912  162918  162927      45  162912  162930  162933      45  162912  162930
  162936      45  162912  162930  162939      45  162909  162903  162912      67
  162906  162903  162909      35  162906  162903  162912      67  162903  162912
  162915      68  162900  162897  162903      38  162900  162897  162942      26
  162897  162903  162906      39  162897  162903  162909      39  162894  162891
  162897      29  162891  162897  162900      30  163008  163014  163017       2
  163002  162996  163005      12  162999  162996  163002      12  162999  162996
  163005      12  162993  162987  162996      16  162990  162987  162993      17
  162990  162987  162996      16  162987  162996  162999      18  162987  162996
  163002      18  162987  162996  163005      18  162984  162978  162987      19
  162981  162978  162984      20  162981  162978  162987      19  162978  162987
  162990      21  162978  162987  162993      21  162975  162969  162978      19
  162972  162969  162975      20  162972  162969  162978      19  162969  162978
  162981      19  162969  162978  162984      19  162966  162960  162969      19
  162963  162960  162966      20  162963  162960  162969      19  162960  162969
  162972      19  162960  162969  162975      19  162957  162954  162960      25
  162957  162954  163008      26  162954  162960  162963      27  162954  162960
  162966      27  162951  162948  162954      29  162948  162954  162957      30
  163056  163062  163065       2  163050  163044  163053       4  163047  163044
  163050       4  163047  163044  163053       4  163038  163032  163041       4
  163035  163032  163038       4  163035  163032  163041       4  163029  163026
  163032      43  163029  163026  163044      43  163026  163032  163035      45
  163026  163032  163038      45  163026  163032  163041      45  163026  163044
  163047      45  163026  163044  163050      45  163026  163044  163053      45
  163023  163020  163026      46  163023  163020  163056      26  163020  163026
  163029      47  163017  163014  163020      29  163014  163020  163023      30
  163077  163083  163086       2  163074  163068  163077      26  163071  163068
  163074      57  163071  163068  163077      26  163065  163062  163068      29
  163062  163068  163071      30  163062  163068  163074      30  163098  163104
  163107       2  163095  163089  163098      26  163092  163089  163095      57
  163092  163089  163098      26  163086  163083  163089      29  163083  163089
  163092      30  163083  163089  163095      30  163140  163146  163149       2
  163128  163122  163131       4  163125  163122  163128       4  163125  163122
  163131       4  163119  163116  163122      86  163119  163116  163134      87
  163116  163122  163125      45  163116  163122  163128      45  163116  163122
  163131      45  163116  163134  163137      88  163113  163110  163116      46
  163113  163110  163140      26  163110  163116  163119      89  163107  163104
  163110      29  163104  163110  163113      30  163173  163179  163182       2
  163164  163158  163167     104  163161  163158  163164      74  163161  163158
  163167     104  163158  163167  163170     105  163155  163152  163158      38
  163155  163152  163173      26  163152  163158  163161     106  163152  163158
  163164     106  163149  163146  163152      29  163146  163152  163155      30
  163209  163215  163218       2  163197  163191  163200      34  163194  163191
  163197      35  163194  163191  163200      34  163188  163185  163191      38
  163188  163185  163209      26  163185  163191  163194      39  163185  163191
  163197      39  163182  163179  163185      29  163179  163185  163188      30
  163257  163263  163266       2  163251  163245  163254       4  163248  163245
  163251       4  163248  163245  163254       4  163239  163233  163242       4
  163236  163233  163239       4  163236  163233  163242       4  163230  163227
  163233      43  163230  163227  163245      43  163227  163233  163236      45
  163227  163233  163239      45  163227  163233  163242      45  163227  163245
  163248      45  163227  163245  163251      45  163227  163245  163254      45
  163224  163221  163227      46  163224  163221  163257      26  163221  163227
  163230      47  163218  163215  163221      29  163215  163221  163224      30
  163302  163308  163311       2  163290  163284  163293      34  163287  163284
  163290      35  163287  163284  163293      34  163281  163275  163284      76
  163278  163275  163281      35  163278  163275  163284      76  163275  163284
  163287      76  163275  163284  163290      76  163272  163269  163275      38
  163272  163269  163302      26  163269  163275  163278      39  163269  163275
  163281      39  163266  163263  163269      29  163263  163269  163272      30
  163350  163356  163359       2  163344  163338  163347       4  163341  163338
  163344       4  163341  163338  163347       4  163332  163326  163335       4
  163329  163326  163332       4  163329  163326  163335       4  163323  163320
  163326      43  163323  163320  163338      43  163320  163326  163329      45
  163320  163326  163332      45  163320  163326  163335      45  163320  163338
  163341      45  163320  163338  163344      45  163320  163338  163347      45
  163317  163314  163320      46  163317  163314  163350      26  163314  163320
  163323      47  163311  163308  163314      29  163308  163314  163317      30
  163392  163398  163401       2  163386  163383  163389      80  163377  163383
  163386       2  163377  163383  163389       2  163374  163368  163377      81
  163371  163368  163374      35  163371  163368  163377      81  163365  163362
  163368      38  163365  163362  163392      26  163362  163368  163371      39
  163362  163368  163374      39  163359  163356  163362      29  163356  163362
  163365      30  163437  163443  163446       2  163425  163419  163428      34
  163422  163419  163425      35  163422  163419  163428      34  163416  163410
  163419      76  163413  163410  163416      35  163413  163410  163419      76
  163410  163419  163422      76  163410  163419  163425      76  163407  163404
  163410      38  163407  163404  163437      26  163404  163410  163413      39
  163404  163410  163416      39  163401  163398  163404      29  163398  163404
  163407      30  163503  163509  163512       2  163497  163491  163500      12
  163494  163491  163497      12  163494  163491  163500      12  163488  163482
  163491      16  163485  163482  163488      17  163485  163482  163491      16
  163482  163491  163494      18  163482  163491  163497      18  163482  163491
  163500      18  163479  163473  163482      19  163476  163473  163479      20
  163476  163473  163482      19  163473  163482  163485      21  163473  163482
  163488      21  163470  163464  163473      19  163467  163464  163470      20
  163467  163464  163473      19  163464  163473  163476      19  163464  163473
  163479      19  163461  163455  163464      19  163458  163455  163461      20
  163458  163455  163464      19  163455  163464  163467      19  163455  163464
  163470      19  163452  163449  163455      25  163452  163449  163503      26
  163449  163455  163458      27  163449  163455  163461      27  163446  163443
  163449      29  163443  163449  163452      30  163569  163575  163578       2
  163563  163557  163566      12  163560  163557  163563      12  163560  163557
  163566      12  163554  163548  163557      16  163551  163548  163554      17
  163551  163548  163557      16  163548  163557  163560      18  163548  163557
  163563      18  163548  163557  163566      18  163545  163539  163548      19
  163542  163539  163545      20  163542  163539  163548      19  163539  163548
  163551      21  163539  163548  163554      21  163536  163530  163539      19
  163533  163530  163536      20  163533  163530  163539      19  163530  163539
  163542      19  163530  163539  163545      19  163527  163521  163530      19
  163524  163521  163527      20  163524  163521  163530      19  163521  163530
  163533      19  163521  163530  163536      19  163518  163515  163521      25
  163518  163515  163569      26  163515  163521  163524      27  163515  163521
  163527      27  163512  163509  163515      29  163509  163515  163518      30
  163605  163611  163614       2  163593  163587  163596      34  163590  163587
  163593      35  163590  163587  163596      34  163584  163581  163587      38
  163584  163581  163605      26  163581  163587  163590      39  163581  163587
  163593      39  163578  163575  163581      29  163575  163581  163584      30
  163677  163683  163686       2  163671  163668  163674      58  163662  163659
  163665      58  163656  163659  163662      60  163656  163659  163665      60
  163656  163668  163671      60  163656  163668  163674      60  163653  163650
  163656      60  163647  163641  163650      61  163644  163641  163647      62
  163644  163641  163650      61  163641  163650  163653      63  163638  163632
  163641      19  163635  163632  163638      20  163635  163632  163641      19
  163632  163641  163644      65  163632  163641  163647      65  163629  163623
  163632      19  163626  163623  163629      20  163626  163623  163632      19
  163623  163632  163635      19  163623  163632  163638      19  163620  163617
  163623      25  163620  163617  163677      26  163617  163623  163626      27
  163617  163623  163629      27  163614  163611  163617      29  163611  163617
  163620      30  163725  163731  163734       2  163719  163713  163722       4
  163716  163713  163719       4  163716  163713  163722       4  163707  163701
  163710       4  163704  163701  163707       4  163704  163701  163710       4
  163698  163695  163701      43  163698  163695  163713      43  163695  163701
  163704      45  163695  163701  163707      45  163695  163701  163710      45
  163695  163713  163716      45  163695  163713  163719      45  163695  163713
  163722      45  163692  163689  163695      46  163692  163689  163725      26
  163689  163695  163698      47  163686  163683  163689      29  163683  163689
  163692      30  163767  163773  163776       2  163755  163749  163758       4
  163752  163749  163755       4  163752  163749  163758       4  163746  163743
  163749      86  163746  163743  163761      87  163743  163749  163752      45
  163743  163749  163755      45  163743  163749  163758      45  163743  163761
  163764      88  163740  163737  163743      46  163740  163737  163767      26
  163737  163743  163746      89  163734  163731  163737      29  163731  163737
  163740      30  163806  163812  163815       2  163794  163800  163803     130
  163791  163785  163794      81  163788  163785  163791      35  163788  163785
  163794      81  163782  163779  163785      38  163782  163779  163806      26
  163779  163785  163788      39  163779  163785  163791      39  163776  163773
  163779      29  163773  163779  163782      30  163836  163842  163845       2
  163830  163824  163833       4  163827  163824  163830       4  163827  163824
  163833       4  163821  163818  163824      54  163821  163818  163836      26
  163818  163824  163827       8  163818  163824  163830       8  163818  163824
  163833       8  163815  163812  163818      29  163812  163818  163821      30
  163893  163899  163902       2  163887  163881  163890       4  163884  163881
  163887       4  163884  163881  163890       4  163875  163869  163878       4
  163872  163869  163875       4  163872  163869  163878       4  163866  163863
  163869      43  163866  163863  163881      43  163863  163869  163872      45
  163863  163869  163875      45  163863  163869  163878      45  163863  163881
  163884      45  163863  163881  163887      45  163863  163881  163890      45
  163860  163854  163863      67  163857  163854  163860      35  163857  163854
  163863      67  163854  163863  163866      68  163851  163848  163854      38
  163851  163848  163893      26  163848  163854  163857      39  163848  163854
  163860      39  163845  163842  163848      29  163842  163848  163851      30
  163935  163941  163944       2  163929  163926  163932      80  163920  163926
  163929       2  163920  163926  163932       2  163917  163911  163920      81
  163914  163911  163917      35  163914  163911  163920      81  163908  163905
  163911      38  163908  163905  163935      26  163905  163911  163914      39
  163905  163911  163917      39  163902  163899  163905      29  163899  163905
  163908      30  163965  163971  163974       2  163959  163953  163962       4
  163956  163953  163959       4  163956  163953  163962       4  163950  163947
  163953      54  163950  163947  163965      26  163947  163953  163956       8
  163947  163953  163959       8  163947  163953  163962       8  163944  163941
  163947      29  163941  163947  163950      30  164007  164013  164016       2
  163995  163989  163998       4  163992  163989  163995       4  163992  163989
  163998       4  163986  163983  163989      86  163986  163983  164001      87
  163983  163989  163992      45  163983  163989  163995      45  163983  163989
  163998      45  163983  164001  164004      88  163980  163977  163983      46
  163980  163977  164007      26  163977  163983  163986      89  163974  163971
  163977      29  163971  163977  163980      30  164079  164085  164088       2
  164073  164070  164076      58  164064  164061  164067      58  164058  164061
  164064      60  164058  164061  164067      60  164058  164070  164073      60
  164058  164070  164076      60  164055  164052  164058      60  164049  164043
  164052      61  164046  164043  164049      62  164046  164043  164052      61
  164043  164052  164055      63  164040  164034  164043      19  164037  164034
  164040      20  164037  164034  164043      19  164034  164043  164046      65
  164034  164043  164049      65  164031  164025  164034      19  164028  164025
  164031      20  164028  164025  164034      19  164025  164034  164037      19
  164025  164034  164040      19  164022  164019  164025      25  164022  164019
  164079      26  164019  164025  164028      27  164019  164025  164031      27
  164016  164013  164019      29  164013  164019  164022      30  164109  164115
  164118       2  164103  164097  164106       4  164100  164097  164103       4
  164100  164097  164106       4  164094  164091  164097      54  164094  164091
  164109      26  164091  164097  164100       8  164091  164097  164103       8
  164091  164097  164106       8  164088  164085  164091      29  164085  164091
  164094      30  164139  164145  164148       2  164133  164127  164136       4
  164130  164127  164133       4  164130  164127  164136       4  164124  164121
  164127      54  164124  164121  164139      26  164121  164127  164130       8
  164121  164127  164133       8  164121  164127  164136       8  164118  164115
  164121      29  164115  164121  164124      30  164187  164193  164196       2
  164181  164175  164184       4  164178  164175  164181       4  164178  164175
  164184       4  164169  164163  164172       4  164166  164163  164169       4
  164166  164163  164172       4  164160  164157  164163      43  164160  164157
  164175      43  164157  164163  164166      45  164157  164163  164169      45
  164157  164163  164172      45  164157  164175  164178      45  164157  164175
  164181      45  164157  164175  164184      45  164154  164151  164157      46
  164154  164151  164187      26  164151  164157  164160      47  164148  164145
  164151      29  164145  164151  164154      30  164232  164238  164241       2
  164220  164214  164223      34  164217  164214  164220      35  164217  164214
  164223      34  164211  164205  164214      76  164208  164205  164211      35
  164208  164205  164214      76  164205  164214  164217      76  164205  164214
  164220      76  164202  164199  164205      38  164202  164199  164232      26
  164199  164205  164208      39  164199  164205  164211      39  164196  164193
  164199      29  164193  164199  164202      30  164277  164283  164286       2
  164265  164259  164268      34  164262  164259  164265      35  164262  164259
  164268      34  164256  164250  164259      76  164253  164250  164256      35
  164253  164250  164259      76  164250  164259  164262      76  164250  164259
  164265      76  164247  164244  164250      38  164247  164244  164277      26
  164244  164250  164253      39  164244  164250  164256      39  164241  164238
  164244      29  164238  164244  164247      30  164298  164304  164307       2
  164295  164289  164298      26  164292  164289  164295      57  164292  164289
  164298      26  164286  164283  164289      29  164283  164289  164292      30
  164283  164289  164295      30  164355  164361  164364       2  164349  164343
  164352       4  164346  164343  164349       4  164346  164343  164352       4
  164340  164334  164343      99  164337  164334  164340      35  164337  164334
  164343      99  164334  164343  164346     100  164334  164343  164349     100
  164334  164343  164352     100  164328  164322  164331       4  164325  164322
  164328       4  164325  164322  164331       4  164319  164316  164322      43
  164319  164316  164334      68  164316  164322  164325      45  164316  164322
  164328      45  164316  164322  164331      45  164316  164334  164337      67
  164316  164334  164340      67  164313  164310  164316      46  164313  164310
  164355      26  164310  164316  164319      47  164307  164304  164310      29
  164304  164310  164313      30  164403  164409  164412       2  164397  164391
  164400       4  164394  164391  164397       4  164394  164391  164400       4
  164385  164379  164388       4  164382  164379  164385       4  164382  164379
  164388       4  164376  164373  164379      43  164376  164373  164391      43
  164373  164379  164382      45  164373  164379  164385      45  164373  164379
  164388      45  164373  164391  164394      45  164373  164391  164397      45
  164373  164391  164400      45  164370  164367  164373      46  164370  164367
  164403      26  164367  164373  164376      47  164364  164361  164367      29
  164361  164367  164370      30  164460  164466  164469       2  164454  164448
  164457       4  164451  164448  164454       4  164451  164448  164457       4
  164442  164436  164445       4  164439  164436  164442       4  164439  164436
  164445       4  164433  164430  164436      43  164433  164430  164448      43
  164430  164436  164439      45  164430  164436  164442      45  164430  164436
  164445      45  164430  164448  164451      45  164430  164448  164454      45
  164430  164448  164457      45  164427  164421  164430      67  164424  164421
  164427      35  164424  164421  164430      67  164421  164430  164433      68
  164418  164415  164421      38  164418  164415  164460      26  164415  164421
  164424      39  164415  164421  164427      39  164412  164409  164415      29
  164409  164415  164418      30  164481  164487  164490       2  164478  164472
  164481      26  164475  164472  164478      57  164475  164472  164481      26
  164469  164466  164472      29  164466  164472  164475      30  164466  164472
  164478      30  164502  164508  164511       2  164499  164493  164502      26
  164496  164493  164499      57  164496  164493  164502      26  164490  164487
  164493      29  164487  164493  164496      30  164487  164493  164499      30
  164523  164529  164532       2  164520  164514  164523      26  164517  164514
  164520      57  164517  164514  164523      26  164511  164508  164514      29
  164508  164514  164517      30  164508  164514  164520      30  164556  164562
  164565       2  164547  164541  164550     135  164544  164541  164547      74
  164544  164541  164550     135  164541  164550  164553     136  164538  164535
  164541      38  164538  164535  164556      26  164535  164541  164544     106
  164535  164541  164547     106  164532  164529  164535      29  164529  164535
  164538      30  164586  164592  164595       2  164580  164574  164583       4
  164577  164574  164580       4  164577  164574  164583       4  164571  164568
  164574      54  164571  164568  164586      26  164568  164574  164577       8
  164568  164574  164580       8  164568  164574  164583       8  164565  164562
  164568      29  164562  164568  164571      30  164643  164649  164652       2
  164637  164631  164640       4  164634  164631  164637       4  164634  164631
  164640       4  164625  164619  164628       4  164622  164619  164625       4
  164622  164619  164628       4  164616  164613  164619      43  164616  164613
  164631      43  164613  164619  164622      45  164613  164619  164625      45
  164613  164619  164628      45  164613  164631  164634      45  164613  164631
  164637      45  164613  164631  164640      45  164610  164604  164613      67
  164607  164604  164610      35  164607  164604  164613      67  164604  164613
  164616      68  164601  164598  164604      38  164601  164598  164643      26
  164598  164604  164607      39  164598  164604  164610      39  164595  164592
  164598      29  164592  164598  164601      30  164700  164706  164709       2
  164694  164688  164697       4  164691  164688  164694       4  164691  164688
  164697       4  164682  164676  164685       4  164679  164676  164682       4
  164679  164676  164685       4  164673  164670  164676      43  164673  164670
  164688      43  164670  164676  164679      45  164670  164676  164682      45
  164670  164676  164685      45  164670  164688  164691      45  164670  164688
  164694      45  164670  164688  164697      45  164667  164661  164670      67
  164664  164661  164667      35  164664  164661  164670      67  164661  164670
  164673      68  164658  164655  164661      38  164658  164655  164700      26
  164655  164661  164664      39  164655  164661  164667      39  164652  164649
  164655      29  164649  164655  164658      30  164772  164778  164781       2
  164766  164763  164769      58  164757  164754  164760      58  164751  164754
  164757      60  164751  164754  164760      60  164751  164763  164766      60
  164751  164763  164769      60  164748  164745  164751      60  164742  164736
  164745      61  164739  164736  164742      62  164739  164736  164745      61
  164736  164745  164748      63  164733  164727  164736      19  164730  164727
  164733      20  164730  164727  164736      19  164727  164736  164739      65
  164727  164736  164742      65  164724  164718  164727      19  164721  164718
  164724      20  164721  164718  164727      19  164718  164727  164730      19
  164718  164727  164733      19  164715  164712  164718      25  164715  164712
  164772      26  164712  164718  164721      27  164712  164718  164724      27
  164709  164706  164712      29  164706  164712  164715      30  164805  164811
  164814       2  164796  164790  164799     135  164793  164790  164796      74
  164793  164790  164799     135  164790  164799  164802     136  164787  164784
  164790      38  164787  164784  164805      26  164784  164790  164793     106
  164784  164790  164796     106  164781  164778  164784      29  164778  164784
  164787      30  164856  164850  164859       4  164853  164850  164856       4
  164853  164850  164859       4  164847  164841  164850      99  164844  164841
  164847      35  164844  164841  164850      99  164841  164850  164853     100
  164841  164850  164856     100  164841  164850  164859     100  164835  164829
  164838       4  164832  164829  164835       4  164832  164829  164838       4
  164826  164823  164829      43  164826  164823  164841      68  164823  164829
  164832      45  164823  164829  164835      45  164823  164829  164838      45
  164823  164841  164844      67  164823  164841  164847      67  164820  164817
  164823      46  164820  164817  164862      26  164817  164823  164826      47
  164814  164811  164817      29  164811  164817  164820      30  164904  164910
  164913       2  164901  164898  164904      26  164895  164889  164898       8
  164892  164889  164895       4  164892  164889  164898       8  164889  164898
  164901      54  164886  164880  164889      92  164883  164880  164886       4
  164883  164880  164889      92  164880  164889  164892      92  164880  164889
  164895      92  164877  164871  164880      94  164874  164871  164877      71
  164874  164871  164880      94  164871  164880  164883      92  164871  164880
  164886      92  164868  164871  164874      97  164868  164871  164877      97
  164868  164898  164901      30  164934  164940  164943       2  164928  164922
  164931       4  164925  164922  164928       4  164925  164922  164931       4
  164919  164916  164922      54  164919  164916  164934      26  164916  164922
  164925       8  164916  164922  164928       8  164916  164922  164931       8
  164913  164910  164916      29  164910  164916  164919      30  164991  164997
  165000       2  164985  164979  164988       4  164982  164979  164985       4
  164982  164979  164988       4  164973  164967  164976       4  164970  164967
  164973       4  164970  164967  164976       4  164964  164961  164967      43
  164964  164961  164979      43  164961  164967  164970      45  164961  164967
  164973      45  164961  164967  164976      45  164961  164979  164982      45
  164961  164979  164985      45  164961  164979  164988      45  164958  164952
  164961      67  164955  164952  164958      35  164955  164952  164961      67
  164952  164961  164964      68  164949  164946  164952      38  164949  164946
  164991      26  164946  164952  164955      39  164946  164952  164958      39
  164943  164940  164946      29  164940  164946  164949      30  165027  165033
  165036       2  165015  165009  165018      34  165012  165009  165015      35
  165012  165009  165018      34  165006  165003  165009      38  165006  165003
  165027      26  165003  165009  165012      39  165003  165009  165015      39
  165000  164997  165003      29  164997  165003  165006      30  165060  165066
  165069       2  165051  165045  165054     104  165048  165045  165051      74
  165048  165045  165054     104  165045  165054  165057     105  165042  165039
  165045      38  165042  165039  165060      26  165039  165045  165048     106
  165039  165045  165051     106  165036  165033  165039      29  165033  165039
  165042      30  165117  165123  165126       2  165111  165105  165114       4
  165108  165105  165111       4  165108  165105  165114       4  165099  165093
  165102       4  165096  165093  165099       4  165096  165093  165102       4
  165090  165087  165093      43  165090  165087  165105      43  165087  165093
  165096      45  165087  165093  165099      45  165087  165093  165102      45
  165087  165105  165108      45  165087  165105  165111      45  165087  165105
  165114      45  165084  165078  165087      67  165081  165078  165084      35
  165081  165078  165087      67  165078  165087  165090      68  165075  165072
  165078      38  165075  165072  165117      26  165072  165078  165081      39
  165072  165078  165084      39  165069  165066  165072      29  165066  165072
  165075      30  165147  165141  165150       4  165144  165141  165147       4
  165144  165141  165150       4  165138  165135  165141      86  165138  165135
  165153      87  165135  165141  165144      45  165135  165141  165147      45
  165135  165141  165150      45  165135  165153  165156      88  165132  165129
  165135      46  165132  165129  165159      26  165129  165135  165138      89
  165126  165123  165129      29  165123  165129  165132      30  165201  165207
  165210       2  165198  165195  165201      26  165192  165186  165195       8
  165189  165186  165192       4  165189  165186  165195       8  165186  165195
  165198      54  165183  165177  165186      92  165180  165177  165183       4
  165180  165177  165186      92  165177  165186  165189      92  165177  165186
  165192      92  165174  165168  165177      94  165171  165168  165174      71
  165171  165168  165177      94  165168  165177  165180      92  165168  165177
  165183      92  165165  165168  165171      97  165165  165168  165174      97
  165165  165195  165198      30  165231  165237  165240       2  165225  165219
  165228       4  165222  165219  165225       4  165222  165219  165228       4
  165216  165213  165219      54  165216  165213  165231      26  165213  165219
  165222       8  165213  165219  165225       8  165213  165219  165228       8
  165210  165207  165213      29  165207  165213  165216      30  165273  165279
  165282       2  165267  165264  165270      80  165258  165264  165267       2
  165258  165264  165270       2  165255  165249  165258      81  165252  165249
  165255      35  165252  165249  165258      81  165246  165243  165249      38
  165246  165243  165273      26  165243  165249  165252      39  165243  165249
  165255      39  165240  165237  165243      29  165237  165243  165246      30
  165318  165324  165327       2  165306  165300  165309      34  165303  165300
  165306      35  165303  165300  165309      34  165297  165291  165300      76
  165294  165291  165297      35  165294  165291  165300      76  165291  165300
  165303      76  165291  165300  165306      76  165288  165285  165291      38
  165288  165285  165318      26  165285  165291  165294      39  165285  165291
  165297      39  165282  165279  165285      29  165279  165285  165288      30
  165354  165360  165363       2  165342  165336  165345      34  165339  165336
  165342      35  165339  165336  165345      34  165333  165330  165336      38
  165333  165330  165354      26  165330  165336  165339      39  165330  165336
  165342      39  165327  165324  165330      29  165324  165330  165333      30
  165405  165411  165414       2  165399  165396  165402      80  165390  165396
  165399       2  165390  165396  165402       2  165387  165381  165390      81
  165384  165381  165387      35  165384  165381  165390      81  165378  165372
  165381      76  165375  165372  165378      35  165375  165372  165381      76
  165372  165381  165384      76  165372  165381  165387      76  165369  165366
  165372      38  165369  165366  165405      26  165366  165372  165375      39
  165366  165372  165378      39  165363  165360  165366      29  165360  165366
  165369      30  165471  165477  165480       2  165465  165459  165468      12
  165462  165459  165465      12  165462  165459  165468      12  165456  165450
  165459      16  165453  165450  165456      17  165453  165450  165459      16
  165450  165459  165462      18  165450  165459  165465      18  165450  165459
  165468      18  165447  165441  165450      19  165444  165441  165447      20
  165444  165441  165450      19  165441  165450  165453      21  165441  165450
  165456      21  165438  165432  165441      19  165435  165432  165438      20
  165435  165432  165441      19  165432  165441  165444      19  165432  165441
  165447      19  165429  165423  165432      19  165426  165423  165429      20
  165426  165423  165432      19  165423  165432  165435      19  165423  165432
  165438      19  165420  165417  165423      25  165420  165417  165471      26
  165417  165423  165426      27  165417  165423  165429      27  165414  165411
  165417      29  165411  165417  165420      30  165528  165534  165537       2
  165522  165516  165525       4  165519  165516  165522       4  165519  165516
  165525       4  165513  165507  165516      99  165510  165507  165513      35
  165510  165507  165516      99  165507  165516  165519     100  165507  165516
  165522     100  165507  165516  165525     100  165501  165495  165504       4
  165498  165495  165501       4  165498  165495  165504       4  165492  165489
  165495      43  165492  165489  165507      68  165489  165495  165498      45
  165489  165495  165501      45  165489  165495  165504      45  165489  165507
  165510      67  165489  165507  165513      67  165486  165483  165489      46
  165486  165483  165528      26  165483  165489  165492      47  165480  165477
  165483      29  165477  165483  165486      30  165549  165555  165558       2
  165546  165540  165549      26  165543  165540  165546      57  165543  165540
  165549      26  165537  165534  165540      29  165534  165540  165543      30
  165534  165540  165546      30  165606  165612  165615       2  165600  165594
  165603       4  165597  165594  165600       4  165597  165594  165603       4
  165591  165585  165594      99  165588  165585  165591      35  165588  165585
  165594      99  165585  165594  165597     100  165585  165594  165600     100
  165585  165594  165603     100  165579  165573  165582       4  165576  165573
  165579       4  165576  165573  165582       4  165570  165567  165573      43
  165570  165567  165585      68  165567  165573  165576      45  165567  165573
  165579      45  165567  165573  165582      45  165567  165585  165588      67
  165567  165585  165591      67  165564  165561  165567      46  165564  165561
  165606      26  165561  165567  165570      47  165558  165555  165561      29
  165555  165561  165564      30  165651  165657  165660       2  165639  165633
  165642      34  165636  165633  165639      35  165636  165633  165642      34
  165630  165624  165633      76  165627  165624  165630      35  165627  165624
  165633      76  165624  165633  165636      76  165624  165633  165639      76
  165621  165618  165624      38  165621  165618  165651      26  165618  165624
  165627      39  165618  165624  165630      39  165615  165612  165618      29
  165612  165618  165621      30  165708  165714  165717       2  165702  165696
  165705       4  165699  165696  165702       4  165699  165696  165705       4
  165693  165687  165696      99  165690  165687  165693      35  165690  165687
  165696      99  165687  165696  165699     100  165687  165696  165702     100
  165687  165696  165705     100  165681  165675  165684       4  165678  165675
  165681       4  165678  165675  165684       4  165672  165669  165675      43
  165672  165669  165687      68  165669  165675  165678      45  165669  165675
  165681      45  165669  165675  165684      45  165669  165687  165690      67
  165669  165687  165693      67  165666  165663  165669      46  165666  165663
  165708      26  165663  165669  165672      47  165660  165657  165663      29
  165657  165663  165666      30  165765  165771  165774       2  165759  165753
  165762       4  165756  165753  165759       4  165756  165753  165762       4
  165750  165744  165753      99  165747  165744  165750      35  165747  165744
  165753      99  165744  165753  165756     100  165744  165753  165759     100
  165744  165753  165762     100  165738  165732  165741       4  165735  165732
  165738       4  165735  165732  165741       4  165729  165726  165732      43
  165729  165726  165744      68  165726  165732  165735      45  165726  165732
  165738      45  165726  165732  165741      45  165726  165744  165747      67
  165726  165744  165750      67  165723  165720  165726      46  165723  165720
  165765      26  165720  165726  165729      47  165717  165714  165720      29
  165714  165720  165723      30  165831  165837  165840       2  165825  165819
  165828      12  165822  165819  165825      12  165822  165819  165828      12
  165816  165810  165819      16  165813  165810  165816      17  165813  165810
  165819      16  165810  165819  165822      18  165810  165819  165825      18
  165810  165819  165828      18  165807  165801  165810      19  165804  165801
  165807      20  165804  165801  165810      19  165801  165810  165813      21
  165801  165810  165816      21  165798  165792  165801      19  165795  165792
  165798      20  165795  165792  165801      19  165792  165801  165804      19
  165792  165801  165807      19  165789  165783  165792      19  165786  165783
  165789      20  165786  165783  165792      19  165783  165792  165795      19
  165783  165792  165798      19  165780  165777  165783      25  165780  165777
  165831      26  165777  165783  165786      27  165777  165783  165789      27
  165774  165771  165777      29  165771  165777  165780      30  165903  165909
  165912       2  165897  165894  165900      58  165888  165885  165891      58
  165882  165885  165888      60  165882  165885  165891      60  165882  165894
  165897      60  165882  165894  165900      60  165879  165876  165882      60
  165873  165867  165876      61  165870  165867  165873      62  165870  165867
  165876      61  165867  165876  165879      63  165864  165858  165867      19
  165861  165858  165864      20  165861  165858  165867      19  165858  165867
  165870      65  165858  165867  165873      65  165855  165849  165858      19
  165852  165849  165855      20  165852  165849  165858      19  165849  165858
  165861      19  165849  165858  165864      19  165846  165843  165849      25
  165846  165843  165903      26  165843  165849  165852      27  165843  165849
  165855      27  165840  165837  165843      29  165837  165843  165846      30
  165945  165951  165954       2  165933  165927  165936       4  165930  165927
  165933       4  165930  165927  165936       4  165924  165921  165927      86
  165924  165921  165939      87  165921  165927  165930      45  165921  165927
  165933      45  165921  165927  165936      45  165921  165939  165942      88
  165918  165915  165921      46  165918  165915  165945      26  165915  165921
  165924      89  165912  165909  165915      29  165909  165915  165918      30
  166002  166008  166011       2  165996  165990  165999       4  165993  165990
  165996       4  165993  165990  165999       4  165984  165978  165987       4
  165981  165978  165984       4  165981  165978  165987       4  165975  165972
  165978      43  165975  165972  165990      43  165972  165978  165981      45
  165972  165978  165984      45  165972  165978  165987      45  165972  165990
  165993      45  165972  165990  165996      45  165972  165990  165999      45
  165969  165963  165972      67  165966  165963  165969      35  165966  165963
  165972      67  165963  165972  165975      68  165960  165957  165963      38
  165960  165957  166002      26  165957  165963  165966      39  165957  165963
  165969      39  165954  165951  165957      29  165951  165957  165960      30
  166068  166074  166077       2  166062  166056  166065      12  166059  166056
  166062      12  166059  166056  166065      12  166053  166047  166056      16
  166050  166047  166053      17  166050  166047  166056      16  166047  166056
  166059      18  166047  166056  166062      18  166047  166056  166065      18
  166044  166038  166047      19  166041  166038  166044      20  166041  166038
  166047      19  166038  166047  166050      21  166038  166047  166053      21
  166035  166029  166038      19  166032  166029  166035      20  166032  166029
  166038      19  166029  166038  166041      19  166029  166038  166044      19
  166026  166020  166029      19  166023  166020  166026      20  166023  166020
  166029      19  166020  166029  166032      19  166020  166029  166035      19
  166017  166014  166020      25  166017  166014  166068      26  166014  166020
  166023      27  166014  166020  166026      27  166011  166008  166014      29
  166008  166014  166017      30  166119  166113  166122       4  166116  166113
  166119       4  166116  166113  166122       4  166110  166104  166113      99
  166107  166104  166110      35  166107  166104  166113      99  166104  166113
  166116     100  166104  166113  166119     100  166104  166113  166122     100
  166098  166092  166101       4  166095  166092  166098       4  166095  166092
  166101       4  166089  166086  166092      43  166089  166086  166104      68
  166086  166092  166095      45  166086  166092  166098      45  166086  166092
  166101      45  166086  166104  166107      67  166086  166104  166110      67
  166083  166080  166086      46  166083  166080  166125      26  166080  166086
  166089      47  166077  166074  166080      29  166074  166080  166083      30
  166167  166173  166176       2  166164  166161  166167      26  166158  166152
  166161       8  166155  166152  166158       4  166155  166152  166161       8
  166152  166161  166164      54  166149  166143  166152      92  166146  166143
  166149       4  166146  166143  166152      92  166143  166152  166155      92
  166143  166152  166158      92  166140  166134  166143      94  166137  166134
  166140      71  166137  166134  166143      94  166134  166143  166146      92
  166134  166143  166149      92  166131  166134  166137      97  166131  166134
  166140      97  166131  166161  166164      30  166197  166203  166206       2
  166191  166185  166194       4  166188  166185  166191       4  166188  166185
  166194       4  166182  166179  166185      54  166182  166179  166197      26
  166179  166185  166188       8  166179  166185  166191       8  166179  166185
  166194       8  166176  166173  166179      29  166173  166179  166182      30
  166248  166254  166257       2  166242  166236  166245      71  166239  166236
  166242      71  166239  166236  166245      71  166233  166236  166239      72
  166233  166236  166242      72  166233  166236  166245      72  166230  166224
  166233      73  166227  166224  166230      74  166227  166224  166233      73
  166221  166215  166224      76  166218  166215  166221      35  166218  166215
  166224      76  166215  166224  166227      77  166215  166224  166230      77
  166212  166209  166215      38  166212  166209  166248      26  166209  166215
  166218      39  166209  166215  166221      39  166206  166203  166209      29
  166203  166209  166212      30  166290  166296  166299       2  166278  166272
  166281       4  166275  166272  166278       4  166275  166272  166281       4
  166269  166266  166272      86  166269  166266  166284      87  166266  166272
  166275      45  166266  166272  166278      45  166266  166272  166281      45
  166266  166284  166287      88  166263  166260  166266      46  166263  166260
  166290      26  166260  166266  166269      89  166257  166254  166260      29
  166254  166260  166263      30  166347  166353  166356       2  166341  166335
  166344       4  166338  166335  166341       4  166338  166335  166344       4
  166332  166326  166335      99  166329  166326  166332      35  166329  166326
  166335      99  166326  166335  166338     100  166326  166335  166341     100
  166326  166335  166344     100  166320  166314  166323       4  166317  166314
  166320       4  166317  166314  166323       4  166311  166308  166314      43
  166311  166308  166326      68  166308  166314  166317      45  166308  166314
  166320      45  166308  166314  166323      45  166308  166326  166329      67
  166308  166326  166332      67  166305  166302  166308      46  166305  166302
  166347      26  166302  166308  166311      47  166299  166296  166302      29
  166296  166302  166305      30  166377  166383  166386       2  166371  166365
  166374       4  166368  166365  166371       4  166368  166365  166374       4
  166362  166359  166365      54  166362  166359  166377      26  166359  166365
  166368       8  166359  166365  166371       8  166359  166365  166374       8
  166356  166353  166359      29  166353  166359  166362      30  166443  166449
  166452       2  166437  166431  166440      12  166434  166431  166437      12
  166434  166431  166440      12  166428  166422  166431      16  166425  166422
  166428      17  166425  166422  166431      16  166422  166431  166434      18
  166422  166431  166437      18  166422  166431  166440      18  166419  166413
  166422      19  166416  166413  166419      20  166416  166413  166422      19
  166413  166422  166425      21  166413  166422  166428      21  166410  166404
  166413      19  166407  166404  166410      20  166407  166404  166413      19
  166404  166413  166416      19  166404  166413  166419      19  166401  166395
  166404      19  166398  166395  166401      20  166398  166395  166404      19
  166395  166404  166407      19  166395  166404  166410      19  166392  166389
  166395      25  166392  166389  166443      26  166389  166395  166398      27
  166389  166395  166401      27  166386  166383  166389      29  166383  166389
  166392      30  166485  166491  166494       2  166479  166476  166482      80
  166470  166476  166479       2  166470  166476  166482       2  166467  166461
  166470      81  166464  166461  166467      35  166464  166461  166470      81
  166458  166455  166461      38  166458  166455  166485      26  166455  166461
  166464      39  166455  166461  166467      39  166452  166449  166455      29
  166449  166455  166458      30  166515  166521  166524       2  166509  166503
  166512       4  166506  166503  166509       4  166506  166503  166512       4
  166500  166497  166503      54  166500  166497  166515      26  166497  166503
  166506       8  166497  166503  166509       8  166497  166503  166512       8
  166494  166491  166497      29  166491  166497  166500      30  166536  166542
  166545       2  166533  166527  166536      26  166530  166527  166533      57
  166530  166527  166536      26  166524  166521  166527      29  166521  166527
  166530      30  166521  166527  166533      30  166584  166590  166593       2
  166578  166572  166581       4  166575  166572  166578       4  166575  166572
  166581       4  166566  166560  166569       4  166563  166560  166566       4
  166563  166560  166569       4  166557  166554  166560      43  166557  166554
  166572      43  166554  166560  166563      45  166554  166560  166566      45
  166554  166560  166569      45  166554  166572  166575      45  166554  166572
  166578      45  166554  166572  166581      45  166551  166548  166554      46
  166551  166548  166584      26  166548  166554  166557      47  166545  166542
  166548      29  166542  166548  166551      30  166629  166635  166638       2
  166617  166611  166620      34  166614  166611  166617      35  166614  166611
  166620      34  166608  166602  166611      76  166605  166602  166608      35
  166605  166602  166611      76  166602  166611  166614      76  166602  166611
  166617      76  166599  166596  166602      38  166599  166596  166629      26
  166596  166602  166605      39  166596  166602  166608      39  166593  166590
  166596      29  166590  166596  166599      30  166650  166656  166659       2
  166647  166641  166650      26  166644  166641  166647      57  166644  166641
  166650      26  166638  166635  166641      29  166635  166641  166644      30
  166635  166641  166647      30  166683  166689  166692       2  166674  166668
  166677     104  166671  166668  166674      74  166671  166668  166677     104
  166668  166677  166680     105  166665  166662  166668      38  166665  166662
  166683      26  166662  166668  166671     106  166662  166668  166674     106
  166659  166656  166662      29  166656  166662  166665      30  166740  166746
  166749       2  166734  166728  166737       4  166731  166728  166734       4
  166731  166728  166737       4  166722  166716  166725       4  166719  166716
  166722       4  166719  166716  166725       4  166713  166710  166716      43
  166713  166710  166728      43  166710  166716  166719      45  166710  166716
  166722      45  166710  166716  166725      45  166710  166728  166731      45
  166710  166728  166734      45  166710  166728  166737      45  166707  166701
  166710      67  166704  166701  166707      35  166704  166701  166710      67
  166701  166710  166713      68  166698  166695  166701      38  166698  166695
  166740      26  166695  166701  166704      39  166695  166701  166707      39
  166692  166689  166695      29  166689  166695  166698      30  166797  166803
  166806       2  166791  166785  166794       4  166788  166785  166791       4
  166788  166785  166794       4  166782  166776  166785      99  166779  166776
  166782      35  166779  166776  166785      99  166776  166785  166788     100
  166776  166785  166791     100  166776  166785  166794     100  166770  166764
  166773       4  166767  166764  166770       4  166767  166764  166773       4
  166761  166758  166764      43  166761  166758  166776      68  166758  166764
  166767      45  166758  166764  166770      45  166758  166764  166773      45
  166758  166776  166779      67  166758  166776  166782      67  166755  166752
  166758      46  166755  166752  166797      26  166752  166758  166761      47
  166749  166746  166752      29  166746  166752  166755      30  166845  166851
  166854       2  166839  166833  166842       4  166836  166833  166839       4
  166836  166833  166842       4  166827  166821  166830       4  166824  166821
  166827       4  166824  166821  166830       4  166818  166815  166821      43
  166818  166815  166833      43  166815  166821  166824      45  166815  166821
  166827      45  166815  166821  166830      45  166815  166833  166836      45
  166815  166833  166839      45  166815  166833  166842      45  166812  166809
  166815      46  166812  166809  166845      26  166809  166815  166818      47
  166806  166803  166809      29  166803  166809  166812      30  166890  166896
  166899       2  166878  166872  166881      34  166875  166872  166878      35
  166875  166872  166881      34  166869  166863  166872      76  166866  166863
  166869      35  166866  166863  166872      76  166863  166872  166875      76
  166863  166872  166878      76  166860  166857  166863      38  166860  166857
  166890      26  166857  166863  166866      39  166857  166863  166869      39
  166854  166851  166857      29  166851  166857  166860      30  166956  166962
  166965       2  166950  166944  166953      12  166947  166944  166950      12
  166947  166944  166953      12  166941  166935  166944      16  166938  166935
  166941      17  166938  166935  166944      16  166935  166944  166947      18
  166935  166944  166950      18  166935  166944  166953      18  166932  166926
  166935      19  166929  166926  166932      20  166929  166926  166935      19
  166926  166935  166938      21  166926  166935  166941      21  166923  166917
  166926      19  166920  166917  166923      20  166920  166917  166926      19
  166917  166926  166929      19  166917  166926  166932      19  166914  166908
  166917      19  166911  166908  166914      20  166911  166908  166917      19
  166908  166917  166920      19  166908  166917  166923      19  166905  166902
  166908      25  166905  166902  166956      26  166902  166908  166911      27
  166902  166908  166914      27  166899  166896  166902      29  166896  166902
  166905      30  167013  167019  167022       2  167007  167001  167010       4
  167004  167001  167007       4  167004  167001  167010       4  166998  166992
  167001      99  166995  166992  166998      35  166995  166992  167001      99
  166992  167001  167004     100  166992  167001  167007     100  166992  167001
  167010     100  166986  166980  166989       4  166983  166980  166986       4
  166983  166980  166989       4  166977  166974  166980      43  166977  166974
  166992      68  166974  166980  166983      45  166974  166980  166986      45
  166974  166980  166989      45  166974  166992  166995      67  166974  166992
  166998      67  166971  166968  166974      46  166971  166968  167013      26
  166968  166974  166977      47  166965  166962  166968      29  166962  166968
  166971      30  167064  167070  167073       2  167058  167052  167061      71
  167055  167052  167058      71  167055  167052  167061      71  167049  167052
  167055      72  167049  167052  167058      72  167049  167052  167061      72
  167046  167040  167049      73  167043  167040  167046      74  167043  167040
  167049      73  167037  167031  167040      76  167034  167031  167037      35
  167034  167031  167040      76  167031  167040  167043      77  167031  167040
  167046      77  167028  167025  167031      38  167028  167025  167064      26
  167025  167031  167034      39  167025  167031  167037      39  167022  167019
  167025      29  167019  167025  167028      30  167115  167121  167124       2
  167109  167106  167112      80  167100  167106  167109       2  167100  167106
  167112       2  167097  167091  167100      81  167094  167091  167097      35
  167094  167091  167100      81  167088  167082  167091      76  167085  167082
  167088      35  167085  167082  167091      76  167082  167091  167094      76
  167082  167091  167097      76  167079  167076  167082      38  167079  167076
  167115      26  167076  167082  167085      39  167076  167082  167088      39
  167073  167070  167076      29  167070  167076  167079      30  167148  167154
  167157       2  167139  167133  167142     104  167136  167133  167139      74
  167136  167133  167142     104  167133  167142  167145     105  167130  167127
  167133      38  167130  167127  167148      26  167127  167133  167136     106
  167127  167133  167139     106  167124  167121  167127      29  167121  167127
  167130      30  167181  167187  167190       2  167172  167166  167175     104
  167169  167166  167172      74  167169  167166  167175     104  167166  167175
  167178     105  167163  167160  167166      38  167163  167160  167181      26
  167160  167166  167169     106  167160  167166  167172     106  167157  167154
  167160      29  167154  167160  167163      30  167214  167220  167223       2
  167205  167199  167208     104  167202  167199  167205      74  167202  167199
  167208     104  167199  167208  167211     105  167196  167193  167199      38
  167196  167193  167214      26  167193  167199  167202     106  167193  167199
  167205     106  167190  167187  167193      29  167187  167193  167196      30
  167259  167265  167268       2  167247  167241  167250      34  167244  167241
  167247      35  167244  167241  167250      34  167238  167232  167241      76
  167235  167232  167238      35  167235  167232  167241      76  167232  167241
  167244      76  167232  167241  167247      76  167229  167226  167232      38
  167229  167226  167259      26  167226  167232  167235      39  167226  167232
  167238      39  167223  167220  167226      29  167220  167226  167229      30
  167307  167313  167316       2  167301  167295  167304       4  167298  167295
  167301       4  167298  167295  167304       4  167289  167283  167292       4
  167286  167283  167289       4  167286  167283  167292       4  167280  167277
  167283      43  167280  167277  167295      43  167277  167283  167286      45
  167277  167283  167289      45  167277  167283  167292      45  167277  167295
  167298      45  167277  167295  167301      45  167277  167295  167304      45
  167274  167271  167277      46  167274  167271  167307      26  167271  167277
  167280      47  167268  167265  167271      29  167265  167271  167274      30
  167328  167334  167337       2  167325  167319  167328      26  167322  167319
  167325      57  167322  167319  167328      26  167316  167313  167319      29
  167313  167319  167322      30  167313  167319  167325      30  167391  167397
  167400       2  167382  167379  167385      50  167379  167385  167388      50
  167370  167373  167376     130  167370  167379  167382     131  167367  167364
  167370     131  167361  167358  167364      50  167358  167364  167367      50
  167355  167358  167361      50  167355  167385  167388      50  167352  167346
  167355      52  167349  167346  167352       4  167349  167346  167355      52
  167343  167340  167346      54  167343  167340  167391      26  167340  167346
  167349       8  167340  167346  167352       8  167337  167334  167340      29
  167334  167340  167343      30  167427  167433  167436       2  167415  167409
  167418      34  167412  167409  167415      35  167412  167409  167418      34
  167406  167403  167409      38  167406  167403  167427      26  167403  167409
  167412      39  167403  167409  167415      39  167400  167397  167403      29
  167397  167403  167406      30  167457  167463  167466       2  167451  167445
  167454       4  167448  167445  167451       4  167448  167445  167454       4
  167442  167439  167445      54  167442  167439  167457      26  167439  167445
  167448       8  167439  167445  167451       8  167439  167445  167454       8
  167436  167433  167439      29  167433  167439  167442      30  167508  167514
  167517       2  167502  167496  167505      71  167499  167496  167502      71
  167499  167496  167505      71  167493  167496  167499      72  167493  167496
  167502      72  167493  167496  167505      72  167490  167484  167493      73
  167487  167484  167490      74  167487  167484  167493      73  167481  167475
  167484      76  167478  167475  167481      35  167478  167475  167484      76
  167475  167484  167487      77  167475  167484  167490      77  167472  167469
  167475      38  167472  167469  167508      26  167469  167475  167478      39
  167469  167475  167481      39  167466  167463  167469      29  167463  167469
  167472      30  167538  167544  167547       2  167532  167526  167535       4
  167529  167526  167532       4  167529  167526  167535       4  167523  167520
  167526      54  167523  167520  167538      26  167520  167526  167529       8
  167520  167526  167532       8  167520  167526  167535       8  167517  167514
  167520      29  167514  167520  167523      30  167559  167565  167568       2
  167556  167550  167559      26  167553  167550  167556      57  167553  167550
  167559      26  167547  167544  167550      29  167544  167550  167553      30
  167544  167550  167556      30  167595  167601  167604       2  167583  167577
  167586      34  167580  167577  167583      35  167580  167577  167586      34
  167574  167571  167577      38  167574  167571  167595      26  167571  167577
  167580      39  167571  167577  167583      39  167568  167565  167571      29
  167565  167571  167574      30  167655  167661  167664       2  167646  167643
  167649      50  167643  167649  167652      50  167640  167637  167643      50
  167637  167643  167646      50  167634  167631  167637      50  167631  167637
  167640      50  167628  167625  167631      50  167625  167631  167634      50
  167622  167625  167628      50  167622  167649  167652      50  167619  167613
  167622      52  167616  167613  167619       4  167616  167613  167622      52
  167610  167607  167613      54  167610  167607  167655      26  167607  167613
  167616       8  167607  167613  167619       8  167604  167601  167607      29
  167601  167607  167610      30  167703  167709  167712       2  167697  167691
  167700       4  167694  167691  167697       4  167694  167691  167700       4
  167685  167679  167688       4  167682  167679  167685       4  167682  167679
  167688       4  167676  167673  167679      43  167676  167673  167691      43
  167673  167679  167682      45  167673  167679  167685      45  167673  167679
  167688      45  167673  167691  167694      45  167673  167691  167697      45
  167673  167691  167700      45  167670  167667  167673      46  167670  167667
  167703      26  167667  167673  167676      47  167664  167661  167667      29
  167661  167667  167670      30  167745  167751  167754       2  167739  167736
  167742      80  167730  167736  167739       2  167730  167736  167742       2
  167727  167721  167730      81  167724  167721  167727      35  167724  167721
  167730      81  167718  167715  167721      38  167718  167715  167745      26
  167715  167721  167724      39  167715  167721  167727      39  167712  167709
  167715      29  167709  167715  167718      30  167796  167802  167805       2
  167790  167784  167793      71  167787  167784  167790      71  167787  167784
  167793      71  167781  167784  167787      72  167781  167784  167790      72
  167781  167784  167793      72  167778  167772  167781      73  167775  167772
  167778      74  167775  167772  167781      73  167769  167763  167772      76
  167766  167763  167769      35  167766  167763  167772      76  167763  167772
  167775      77  167763  167772  167778      77  167760  167757  167763      38
  167760  167757  167796      26  167757  167763  167766      39  167757  167763
  167769      39  167754  167751  167757      29  167751  167757  167760      30
  167844  167850  167853       2  167838  167832  167841       4  167835  167832
  167838       4  167835  167832  167841       4  167826  167820  167829       4
  167823  167820  167826       4  167823  167820  167829       4  167817  167814
  167820      43  167817  167814  167832      43  167814  167820  167823      45
  167814  167820  167826      45  167814  167820  167829      45  167814  167832
  167835      45  167814  167832  167838      45  167814  167832  167841      45
  167811  167808  167814      46  167811  167808  167844      26  167808  167814
  167817      47  167805  167802  167808      29  167802  167808  167811      30
  167889  167895  167898       2  167877  167871  167880      34  167874  167871
  167877      35  167874  167871  167880      34  167868  167862  167871      76
  167865  167862  167868      35  167865  167862  167871      76  167862  167871
  167874      76  167862  167871  167877      76  167859  167856  167862      38
  167859  167856  167889      26  167856  167862  167865      39  167856  167862
  167868      39  167853  167850  167856      29  167850  167856  167859      30
  167955  167961  167964       2  167949  167943  167952      12  167946  167943
  167949      12  167946  167943  167952      12  167940  167934  167943      16
  167937  167934  167940      17  167937  167934  167943      16  167934  167943
  167946      18  167934  167943  167949      18  167934  167943  167952      18
  167931  167925  167934      19  167928  167925  167931      20  167928  167925
  167934      19  167925  167934  167937      21  167925  167934  167940      21
  167922  167916  167925      19  167919  167916  167922      20  167919  167916
  167925      19  167916  167925  167928      19  167916  167925  167931      19
  167913  167907  167916      19  167910  167907  167913      20  167910  167907
  167916      19  167907  167916  167919      19  167907  167916  167922      19
  167904  167901  167907      25  167904  167901  167955      26  167901  167907
  167910      27  167901  167907  167913      27  167898  167895  167901      29
  167895  167901  167904      30  167976  167982  167985       2  167973  167967
  167976      26  167970  167967  167973      57  167970  167967  167976      26
  167964  167961  167967      29  167961  167967  167970      30  167961  167967
  167973      30  168033  168039  168042       2  168027  168021  168030       4
  168024  168021  168027       4  168024  168021  168030       4  168018  168012
  168021      99  168015  168012  168018      35  168015  168012  168021      99
  168012  168021  168024     100  168012  168021  168027     100  168012  168021
  168030     100  168006  168000  168009       4  168003  168000  168006       4
  168003  168000  168009       4  167997  167994  168000      43  167997  167994
  168012      68  167994  168000  168003      45  167994  168000  168006      45
  167994  168000  168009      45  167994  168012  168015      67  167994  168012
  168018      67  167991  167988  167994      46  167991  167988  168033      26
  167988  167994  167997      47  167985  167982  167988      29  167982  167988
  167991      30  168090  168096  168099       2  168084  168078  168087       4
  168081  168078  168084       4  168081  168078  168087       4  168075  168069
  168078      99  168072  168069  168075      35  168072  168069  168078      99
  168069  168078  168081     100  168069  168078  168084     100  168069  168078
  168087     100  168063  168057  168066       4  168060  168057  168063       4
  168060  168057  168066       4  168054  168051  168057      43  168054  168051
  168069      68  168051  168057  168060      45  168051  168057  168063      45
  168051  168057  168066      45  168051  168069  168072      67  168051  168069
  168075      67  168048  168045  168051      46  168048  168045  168090      26
  168045  168051  168054      47  168042  168039  168045      29  168039  168045
  168048      30  168114  168108  168117      34  168111  168108  168114      35
  168111  168108  168117      34  168105  168102  168108      38  168105  168102
  168126      26  168102  168108  168111      39  168102  168108  168114      39
  168099  168096  168102      29  168096  168102  168105      30  168168  168174
  168177       2  168165  168162  168168      26  168159  168153  168162       8
  168156  168153  168159       4  168156  168153  168162       8  168153  168162
  168165      54  168150  168144  168153      92  168147  168144  168150       4
  168147  168144  168153      92  168144  168153  168156      92  168144  168153
  168159      92  168141  168135  168144      94  168138  168135  168141      71
  168138  168135  168144      94  168135  168144  168147      92  168135  168144
  168150      92  168132  168135  168138      97  168132  168135  168141      97
  168132  168162  168165      30  168210  168216  168219       2  168198  168192
  168201       4  168195  168192  168198       4  168195  168192  168201       4
  168189  168186  168192      86  168189  168186  168204      87  168186  168192
  168195      45  168186  168192  168198      45  168186  168192  168201      45
  168186  168204  168207      88  168183  168180  168186      46  168183  168180
  168210      26  168180  168186  168189      89  168177  168174  168180      29
  168174  168180  168183      30  168276  168282  168285       2  168270  168264
  168273      12  168267  168264  168270      12  168267  168264  168273      12
  168261  168255  168264      16  168258  168255  168261      17  168258  168255
  168264      16  168255  168264  168267      18  168255  168264  168270      18
  168255  168264  168273      18  168252  168246  168255      19  168249  168246
  168252      20  168249  168246  168255      19  168246  168255  168258      21
  168246  168255  168261      21  168243  168237  168246      19  168240  168237
  168243      20  168240  168237  168246      19  168237  168246  168249      19
  168237  168246  168252      19  168234  168228  168237      19  168231  168228
  168234      20  168231  168228  168237      19  168228  168237  168240      19
  168228  168237  168243      19  168225  168222  168228      25  168225  168222
  168276      26  168222  168228  168231      27  168222  168228  168234      27
  168219  168216  168222      29  168216  168222  168225      30  168324  168330
  168333       2  168318  168312  168321       4  168315  168312  168318       4
  168315  168312  168321       4  168306  168300  168309       4  168303  168300
  168306       4  168303  168300  168309       4  168297  168294  168300      43
  168297  168294  168312      43  168294  168300  168303      45  168294  168300
  168306      45  168294  168300  168309      45  168294  168312  168315      45
  168294  168312  168318      45  168294  168312  168321      45  168291  168288
  168294      46  168291  168288  168324      26  168288  168294  168297      47
  168285  168282  168288      29  168282  168288  168291      30  168372  168378
  168381       2  168366  168360  168369       4  168363  168360  168366       4
  168363  168360  168369       4  168354  168348  168357       4  168351  168348
  168354       4  168351  168348  168357       4  168345  168342  168348      43
  168345  168342  168360      43  168342  168348  168351      45  168342  168348
  168354      45  168342  168348  168357      45  168342  168360  168363      45
  168342  168360  168366      45  168342  168360  168369      45  168339  168336
  168342      46  168339  168336  168372      26  168336  168342  168345      47
  168333  168330  168336      29  168330  168336  168339      30  168444  168450
  168453       2  168438  168435  168441      58  168429  168426  168432      58
  168423  168426  168429      60  168423  168426  168432      60  168423  168435
  168438      60  168423  168435  168441      60  168420  168417  168423      60
  168414  168408  168417      61  168411  168408  168414      62  168411  168408
  168417      61  168408  168417  168420      63  168405  168399  168408      19
  168402  168399  168405      20  168402  168399  168408      19  168399  168408
  168411      65  168399  168408  168414      65  168396  168390  168399      19
  168393  168390  168396      20  168393  168390  168399      19  168390  168399
  168402      19  168390  168399  168405      19  168387  168384  168390      25
  168387  168384  168444      26  168384  168390  168393      27  168384  168390
  168396      27  168381  168378  168384      29  168378  168384  168387      30
  168486  168492  168495       2  168474  168468  168477       4  168471  168468
  168474       4  168471  168468  168477       4  168465  168462  168468      86
  168465  168462  168480      87  168462  168468  168471      45  168462  168468
  168474      45  168462  168468  168477      45  168462  168480  168483      88
  168459  168456  168462      46  168459  168456  168486      26  168456  168462
  168465      89  168453  168450  168456      29  168450  168456  168459      30
  168516  168522  168525       2  168510  168504  168513       4  168507  168504
  168510       4  168507  168504  168513       4  168501  168498  168504      54
  168501  168498  168516      26  168498  168504  168507       8  168498  168504
  168510       8  168498  168504  168513       8  168495  168492  168498      29
  168492  168498  168501      30  168573  168579  168582       2  168567  168561
  168570       4  168564  168561  168567       4  168564  168561  168570       4
  168555  168549  168558       4  168552  168549  168555       4  168552  168549
  168558       4  168546  168543  168549      43  168546  168543  168561      43
  168543  168549  168552      45  168543  168549  168555      45  168543  168549
  168558      45  168543  168561  168564      45  168543  168561  168567      45
  168543  168561  168570      45  168540  168534  168543      67  168537  168534
  168540      35  168537  168534  168543      67  168534  168543  168546      68
  168531  168528  168534      38  168531  168528  168573      26  168528  168534
  168537      39  168528  168534  168540      39  168525  168522  168528      29
  168522  168528  168531      30  168630  168636  168639       2  168624  168618
  168627       4  168621  168618  168624       4  168621  168618  168627       4
  168612  168606  168615       4  168609  168606  168612       4  168609  168606
  168615       4  168603  168600  168606      43  168603  168600  168618      43
  168600  168606  168609      45  168600  168606  168612      45  168600  168606
  168615      45  168600  168618  168621      45  168600  168618  168624      45
  168600  168618  168627      45  168597  168591  168600      67  168594  168591
  168597      35  168594  168591  168600      67  168591  168600  168603      68
  168588  168585  168591      38  168588  168585  168630      26  168585  168591
  168594      39  168585  168591  168597      39  168582  168579  168585      29
  168579  168585  168588      30  168666  168672  168675       2  168654  168648
  168657      34  168651  168648  168654      35  168651  168648  168657      34
  168645  168642  168648      38  168645  168642  168666      26  168642  168648
  168651      39  168642  168648  168654      39  168639  168636  168642      29
  168636  168642  168645      30  168696  168702  168705       2  168690  168684
  168693       4  168687  168684  168690       4  168687  168684  168693       4
  168681  168678  168684      54  168681  168678  168696      26  168678  168684
  168687       8  168678  168684  168690       8  168678  168684  168693       8
  168675  168672  168678      29  168672  168678  168681      30  168726  168732
  168735       2  168720  168714  168723       4  168717  168714  168720       4
  168717  168714  168723       4  168711  168708  168714      54  168711  168708
  168726      26  168708  168714  168717       8  168708  168714  168720       8
  168708  168714  168723       8  168705  168702  168708      29  168702  168708
  168711      30  168747  168753  168756       2  168744  168738  168747      26
  168741  168738  168744      57  168741  168738  168747      26  168735  168732
  168738      29  168732  168738  168741      30  168732  168738  168744      30
  168795  168801  168804       2  168789  168783  168792       4  168786  168783
  168789       4  168786  168783  168792       4  168777  168771  168780       4
  168774  168771  168777       4  168774  168771  168780       4  168768  168765
  168771      43  168768  168765  168783      43  168765  168771  168774      45
  168765  168771  168777      45  168765  168771  168780      45  168765  168783
  168786      45  168765  168783  168789      45  168765  168783  168792      45
  168762  168759  168765      46  168762  168759  168795      26  168759  168765
  168768      47  168756  168753  168759      29  168753  168759  168762      30
  168825  168831  168834       2  168819  168813  168822       4  168816  168813
  168819       4  168816  168813  168822       4  168810  168807  168813      54
  168810  168807  168825      26  168807  168813  168816       8  168807  168813
  168819       8  168807  168813  168822       8  168804  168801  168807      29
  168801  168807  168810      30  168858  168864  168867       2  168849  168843
  168852     104  168846  168843  168849      74  168846  168843  168852     104
  168843  168852  168855     105  168840  168837  168843      38  168840  168837
  168858      26  168837  168843  168846     106  168837  168843  168849     106
  168834  168831  168837      29  168831  168837  168840      30  168915  168921
  168924       2  168909  168903  168912       4  168906  168903  168909       4
  168906  168903  168912       4  168897  168891  168900       4  168894  168891
  168897       4  168894  168891  168900       4  168888  168885  168891      43
  168888  168885  168903      43  168885  168891  168894      45  168885  168891
  168897      45  168885  168891  168900      45  168885  168903  168906      45
  168885  168903  168909      45  168885  168903  168912      45  168882  168876
  168885      67  168879  168876  168882      35  168879  168876  168885      67
  168876  168885  168888      68  168873  168870  168876      38  168873  168870
  168915      26  168870  168876  168879      39  168870  168876  168882      39
  168867  168864  168870      29  168864  168870  168873      30  168972  168978
  168981       2  168966  168960  168969       4  168963  168960  168966       4
  168963  168960  168969       4  168954  168948  168957       4  168951  168948
  168954       4  168951  168948  168957       4  168945  168942  168948      43
  168945  168942  168960      43  168942  168948  168951      45  168942  168948
  168954      45  168942  168948  168957      45  168942  168960  168963      45
  168942  168960  168966      45  168942  168960  168969      45  168939  168933
  168942      67  168936  168933  168939      35  168936  168933  168942      67
  168933  168942  168945      68  168930  168927  168933      38  168930  168927
  168972      26  168927  168933  168936      39  168927  168933  168939      39
  168924  168921  168927      29  168921  168927  168930      30  169014  169020
  169023       2  169002  168996  169005       4  168999  168996  169002       4
  168999  168996  169005       4  168993  168990  168996      86  168993  168990
  169008      87  168990  168996  168999      45  168990  168996  169002      45
  168990  168996  169005      45  168990  169008  169011      88  168987  168984
  168990      46  168987  168984  169014      26  168984  168990  168993      89
  168981  168978  168984      29  168978  168984  168987      30  169056  169062
  169065       2  169044  169038  169047       4  169041  169038  169044       4
  169041  169038  169047       4  169035  169032  169038      86  169035  169032
  169050      87  169032  169038  169041      45  169032  169038  169044      45
  169032  169038  169047      45  169032  169050  169053      88  169029  169026
  169032      46  169029  169026  169056      26  169026  169032  169035      89
  169023  169020  169026      29  169020  169026  169029      30  169086  169092
  169095       2  169080  169074  169083       4  169077  169074  169080       4
  169077  169074  169083       4  169071  169068  169074      54  169071  169068
  169086      26  169068  169074  169077       8  169068  169074  169080       8
  169068  169074  169083       8  169065  169062  169068      29  169062  169068
  169071      30  169131  169137  169140       2  169119  169113  169122      34
  169116  169113  169119      35  169116  169113  169122      34  169110  169104
  169113      76  169107  169104  169110      35  169107  169104  169113      76
  169104  169113  169116      76  169104  169113  169119      76  169101  169098
  169104      38  169101  169098  169131      26  169098  169104  169107      39
  169098  169104  169110      39  169095  169092  169098      29  169092  169098
  169101      30  169179  169185  169188       2  169173  169167  169176       4
  169170  169167  169173       4  169170  169167  169176       4  169161  169155
  169164       4  169158  169155  169161       4  169158  169155  169164       4
  169152  169149  169155      43  169152  169149  169167      43  169149  169155
  169158      45  169149  169155  169161      45  169149  169155  169164      45
  169149  169167  169170      45  169149  169167  169173      45  169149  169167
  169176      45  169146  169143  169149      46  169146  169143  169179      26
  169143  169149  169152      47  169140  169137  169143      29  169137  169143
  169146      30  169227  169233  169236       2  169221  169215  169224       4
  169218  169215  169221       4  169218  169215  169224       4  169209  169203
  169212       4  169206  169203  169209       4  169206  169203  169212       4
  169200  169197  169203      43  169200  169197  169215      43  169197  169203
  169206      45  169197  169203  169209      45  169197  169203  169212      45
  169197  169215  169218      45  169197  169215  169221      45  169197  169215
  169224      45  169194  169191  169197      46  169194  169191  169227      26
  169191  169197  169200      47  169188  169185  169191      29  169185  169191
  169194      30  169275  169281  169284       2  169269  169263  169272       4
  169266  169263  169269       4  169266  169263  169272       4  169257  169251
  169260       4  169254  169251  169257       4  169254  169251  169260       4
  169248  169245  169251      43  169248  169245  169263      43  169245  169251
  169254      45  169245  169251  169257      45  169245  169251  169260      45
  169245  169263  169266      45  169245  169263  169269      45  169245  169263
  169272      45  169242  169239  169245      46  169242  169239  169275      26
  169239  169245  169248      47  169236  169233  169239      29  169233  169239
  169242      30  169317  169323  169326       2  169305  169299  169308       4
  169302  169299  169305       4  169302  169299  169308       4  169296  169293
  169299      86  169296  169293  169311      87  169293  169299  169302      45
  169293  169299  169305      45  169293  169299  169308      45  169293  169311
  169314      88  169290  169287  169293      46  169290  169287  169317      26
  169287  169293  169296      89  169284  169281  169287      29  169281  169287
  169290      30  169362  169368  169371       2  169350  169344  169353      34
  169347  169344  169350      35  169347  169344  169353      34  169341  169335
  169344      76  169338  169335  169341      35  169338  169335  169344      76
  169335  169344  169347      76  169335  169344  169350      76  169332  169329
  169335      38  169332  169329  169362      26  169329  169335  169338      39
  169329  169335  169341      39  169326  169323  169329      29  169323  169329
  169332      30  169413  169407  169416       4  169410  169407  169413       4
  169410  169407  169416       4  169404  169398  169407      99  169401  169398
  169404      35  169401  169398  169407      99  169398  169407  169410     100
  169398  169407  169413     100  169398  169407  169416     100  169392  169386
  169395       4  169389  169386  169392       4  169389  169386  169395       4
  169383  169380  169386      43  169383  169380  169398      68  169380  169386
  169389      45  169380  169386  169392      45  169380  169386  169395      45
  169380  169398  169401      67  169380  169398  169404      67  169377  169374
  169380      46  169377  169374  169419      26  169374  169380  169383      47
  169371  169368  169374      29  169368  169374  169377      30  169461  169467
  169470       2  169458  169455  169461      26  169452  169446  169455       8
  169449  169446  169452       4  169449  169446  169455       8  169446  169455
  169458      54  169443  169437  169446      92  169440  169437  169443       4
  169440  169437  169446      92  169437  169446  169449      92  169437  169446
  169452      92  169434  169428  169437      94  169431  169428  169434      71
  169431  169428  169437      94  169428  169437  169440      92  169428  169437
  169443      92  169425  169428  169431      97  169425  169428  169434      97
  169425  169455  169458      30  169527  169533  169536       2  169521  169515
  169524      12  169518  169515  169521      12  169518  169515  169524      12
  169512  169506  169515      16  169509  169506  169512      17  169509  169506
  169515      16  169506  169515  169518      18  169506  169515  169521      18
  169506  169515  169524      18  169503  169497  169506      19  169500  169497
  169503      20  169500  169497  169506      19  169497  169506  169509      21
  169497  169506  169512      21  169494  169488  169497      19  169491  169488
  169494      20  169491  169488  169497      19  169488  169497  169500      19
  169488  169497  169503      19  169485  169479  169488      19  169482  169479
  169485      20  169482  169479  169488      19  169479  169488  169491      19
  169479  169488  169494      19  169476  169473  169479      25  169476  169473
  169527      26  169473  169479  169482      27  169473  169479  169485      27
  169470  169467  169473      29  169467  169473  169476      30  169560  169554
  169563      34  169557  169554  169560      35  169557  169554  169563      34
  169551  169545  169554      76  169548  169545  169551      35  169548  169545
  169554      76  169545  169554  169557      76  169545  169554  169560      76
  169542  169539  169545      38  169542  169539  169572      26  169539  169545
  169548      39  169539  169545  169551      39  169536  169533  169539      29
  169533  169539  169542      30  169689  169686  169692     155  169686  169692
  169695     156  169677  169674  169680     155  169677  169674  169686      94
  169674  169680  169683     156  169674  169686  169689      94  169665  169662
  169668     158  169659  169662  169665     158  169653  169650  169656      58
  169647  169650  169653      60  169647  169650  169656      60  169638  169635
  169641     169  169632  169635  169638     173  169629  169626  169632     177
  169629  169626  169686     178  169626  169686  169689      94  169623  169626
  169629     182  169620  169617  169623     184  169620  169617  169674      94
  169617  169674  169677      94  169614  169608  169617      94  169611  169608
  169614      71  169611  169608  169617      94  169608  169617  169620      94
  169605  169608  169611     184  169605  169608  169614     184  169752  169758
  169761       2  169746  169740  169749       4  169743  169740  169746       4
  169743  169740  169749       4  169737  169734  169740       6  169737  169734
  169752       7  169734  169740  169743       8  169734  169740  169746       8
  169734  169740  169749       8  169731  169722  169734      11  169728  169722
  169731      12  169728  169722  169734      11  169725  169722  169728      12
  169725  169722  169731      12  169725  169722  169734      11  169722  169734
  169737      13  169818  169824  169827       2  169812  169806  169815      12
  169809  169806  169812      12  169809  169806  169815      12  169803  169797
  169806      16  169800  169797  169803      17  169800  169797  169806      16
  169797  169806  169809      18  169797  169806  169812      18  169797  169806
  169815      18  169794  169788  169797      19  169791  169788  169794      20
  169791  169788  169797      19  169788  169797  169800      21  169788  169797
  169803      21  169785  169779  169788      19  169782  169779  169785      20
  169782  169779  169788      19  169779  169788  169791      19  169779  169788
  169794      19  169776  169770  169779      19  169773  169770  169776      20
  169773  169770  169779      19  169770  169779  169782      19  169770  169779
  169785      19  169767  169764  169770      25  169767  169764  169818      26
  169764  169770  169773      27  169764  169770  169776      27  169761  169758
  169764      29  169758  169764  169767      30  169854  169860  169863       2
  169842  169836  169845      34  169839  169836  169842      35  169839  169836
  169845      34  169833  169830  169836      38  169833  169830  169854      26
  169830  169836  169839      39  169830  169836  169842      39  169827  169824
  169830      29  169824  169830  169833      30  169902  169908  169911       2
  169896  169890  169899       4  169893  169890  169896       4  169893  169890
  169899       4  169884  169878  169887       4  169881  169878  169884       4
  169881  169878  169887       4  169875  169872  169878      43  169875  169872
  169890      43  169872  169878  169881      45  169872  169878  169884      45
  169872  169878  169887      45  169872  169890  169893      45  169872  169890
  169896      45  169872  169890  169899      45  169869  169866  169872      46
  169869  169866  169902      26  169866  169872  169875      47  169863  169860
  169866      29  169860  169866  169869      30  169968  169974  169977       2
  169962  169956  169965      12  169959  169956  169962      12  169959  169956
  169965      12  169953  169947  169956      16  169950  169947  169953      17
  169950  169947  169956      16  169947  169956  169959      18  169947  169956
  169962      18  169947  169956  169965      18  169944  169938  169947      19
  169941  169938  169944      20  169941  169938  169947      19  169938  169947
  169950      21  169938  169947  169953      21  169935  169929  169938      19
  169932  169929  169935      20  169932  169929  169938      19  169929  169938
  169941      19  169929  169938  169944      19  169926  169920  169929      19
  169923  169920  169926      20  169923  169920  169929      19  169920  169929
  169932      19  169920  169929  169935      19  169917  169914  169920      25
  169917  169914  169968      26  169914  169920  169923      27  169914  169920
  169926      27  169911  169908  169914      29  169908  169914  169917      30
  170028  170034  170037       2  170019  170016  170022      50  170016  170022
  170025      50  170013  170010  170016      50  170010  170016  170019      50
  170007  170004  170010      50  170004  170010  170013      50  170001  169998
  170004      50  169998  170004  170007      50  169995  169998  170001      50
  169995  170022  170025      50  169992  169986  169995      52  169989  169986
  169992       4  169989  169986  169995      52  169983  169980  169986      54
  169983  169980  170028      26  169980  169986  169989       8  169980  169986
  169992       8  169977  169974  169980      29  169974  169980  169983      30
  170049  170055  170058       2  170046  170040  170049      26  170043  170040
  170046      57  170043  170040  170049      26  170037  170034  170040      29
  170034  170040  170043      30  170034  170040  170046      30  170079  170085
  170088       2  170073  170067  170076       4  170070  170067  170073       4
  170070  170067  170076       4  170064  170061  170067      54  170064  170061
  170079      26  170061  170067  170070       8  170061  170067  170073       8
  170061  170067  170076       8  170058  170055  170061      29  170055  170061
  170064      30  170115  170121  170124       2  170103  170097  170106      34
  170100  170097  170103      35  170100  170097  170106      34  170094  170091
  170097      38  170094  170091  170115      26  170091  170097  170100      39
  170091  170097  170103      39  170088  170085  170091      29  170085  170091
  170094      30  170145  170151  170154       2  170139  170133  170142       4
  170136  170133  170139       4  170136  170133  170142       4  170130  170127
  170133      54  170130  170127  170145      26  170127  170133  170136       8
  170127  170133  170139       8  170127  170133  170142       8  170124  170121
  170127      29  170121  170127  170130      30  170217  170223  170226       2
  170211  170208  170214      58  170202  170199  170205      58  170196  170199
  170202      60  170196  170199  170205      60  170196  170208  170211      60
  170196  170208  170214      60  170193  170190  170196      60  170187  170181
  170190      61  170184  170181  170187      62  170184  170181  170190      61
  170181  170190  170193      63  170178  170172  170181      19  170175  170172
  170178      20  170175  170172  170181      19  170172  170181  170184      65
  170172  170181  170187      65  170169  170163  170172      19  170166  170163
  170169      20  170166  170163  170172      19  170163  170172  170175      19
  170163  170172  170178      19  170160  170157  170163      25  170160  170157
  170217      26  170157  170163  170166      27  170157  170163  170169      27
  170154  170151  170157      29  170151  170157  170160      30  170247  170253
  170256       2  170241  170235  170244       4  170238  170235  170241       4
  170238  170235  170244       4  170232  170229  170235      54  170232  170229
  170247      26  170229  170235  170238       8  170229  170235  170241       8
  170229  170235  170244       8  170226  170223  170229      29  170223  170229
  170232      30  170304  170310  170313       2  170298  170292  170301       4
  170295  170292  170298       4  170295  170292  170301       4  170286  170280
  170289       4  170283  170280  170286       4  170283  170280  170289       4
  170277  170274  170280      43  170277  170274  170292      43  170274  170280
  170283      45  170274  170280  170286      45  170274  170280  170289      45
  170274  170292  170295      45  170274  170292  170298      45  170274  170292
  170301      45  170271  170265  170274      67  170268  170265  170271      35
  170268  170265  170274      67  170265  170274  170277      68  170262  170259
  170265      38  170262  170259  170304      26  170259  170265  170268      39
  170259  170265  170271      39  170256  170253  170259      29  170253  170259
  170262      30  170355  170361  170364       2  170349  170343  170352      71
  170346  170343  170349      71  170346  170343  170352      71  170340  170343
  170346      72  170340  170343  170349      72  170340  170343  170352      72
  170337  170331  170340      73  170334  170331  170337      74  170334  170331
  170340      73  170328  170322  170331      76  170325  170322  170328      35
  170325  170322  170331      76  170322  170331  170334      77  170322  170331
  170337      77  170319  170316  170322      38  170319  170316  170355      26
  170316  170322  170325      39  170316  170322  170328      39  170313  170310
  170316      29  170310  170316  170319      30  170412  170418  170421       2
  170406  170400  170409       4  170403  170400  170406       4  170403  170400
  170409       4  170394  170388  170397       4  170391  170388  170394       4
  170391  170388  170397       4  170385  170382  170388      43  170385  170382
  170400      43  170382  170388  170391      45  170382  170388  170394      45
  170382  170388  170397      45  170382  170400  170403      45  170382  170400
  170406      45  170382  170400  170409      45  170379  170373  170382      67
  170376  170373  170379      35  170376  170373  170382      67  170373  170382
  170385      68  170370  170367  170373      38  170370  170367  170412      26
  170367  170373  170376      39  170367  170373  170379      39  170364  170361
  170367      29  170361  170367  170370      30  170463  170469  170472       2
  170457  170454  170460      80  170448  170454  170457       2  170448  170454
  170460       2  170445  170439  170448      81  170442  170439  170445      35
  170442  170439  170448      81  170436  170430  170439      76  170433  170430
  170436      35  170433  170430  170439      76  170430  170439  170442      76
  170430  170439  170445      76  170427  170424  170430      38  170427  170424
  170463      26  170424  170430  170433      39  170424  170430  170436      39
  170421  170418  170424      29  170418  170424  170427      30  170484  170490
  170493       2  170481  170475  170484      26  170478  170475  170481      57
  170478  170475  170484      26  170472  170469  170475      29  170469  170475
  170478      30  170469  170475  170481      30  170532  170538  170541       2
  170526  170520  170529       4  170523  170520  170526       4  170523  170520
  170529       4  170514  170508  170517       4  170511  170508  170514       4
  170511  170508  170517       4  170505  170502  170508      43  170505  170502
  170520      43  170502  170508  170511      45  170502  170508  170514      45
  170502  170508  170517      45  170502  170520  170523      45  170502  170520
  170526      45  170502  170520  170529      45  170499  170496  170502      46
  170499  170496  170532      26  170496  170502  170505      47  170493  170490
  170496      29  170490  170496  170499      30  170568  170574  170577       2
  170556  170550  170559      34  170553  170550  170556      35  170553  170550
  170559      34  170547  170544  170550      38  170547  170544  170568      26
  170544  170550  170553      39  170544  170550  170556      39  170541  170538
  170544      29  170538  170544  170547      30  170625  170631  170634       2
  170619  170613  170622       4  170616  170613  170619       4  170616  170613
  170622       4  170607  170601  170610       4  170604  170601  170607       4
  170604  170601  170610       4  170598  170595  170601      43  170598  170595
  170613      43  170595  170601  170604      45  170595  170601  170607      45
  170595  170601  170610      45  170595  170613  170616      45  170595  170613
  170619      45  170595  170613  170622      45  170592  170586  170595      67
  170589  170586  170592      35  170589  170586  170595      67  170586  170595
  170598      68  170583  170580  170586      38  170583  170580  170625      26
  170580  170586  170589      39  170580  170586  170592      39  170577  170574
  170580      29  170574  170580  170583      30  170682  170688  170691       2
  170676  170670  170679       4  170673  170670  170676       4  170673  170670
  170679       4  170664  170658  170667       4  170661  170658  170664       4
  170661  170658  170667       4  170655  170652  170658      43  170655  170652
  170670      43  170652  170658  170661      45  170652  170658  170664      45
  170652  170658  170667      45  170652  170670  170673      45  170652  170670
  170676      45  170652  170670  170679      45  170649  170643  170652      67
  170646  170643  170649      35  170646  170643  170652      67  170643  170652
  170655      68  170640  170637  170643      38  170640  170637  170682      26
  170637  170643  170646      39  170637  170643  170649      39  170634  170631
  170637      29  170631  170637  170640      30  170712  170718  170721       2
  170706  170700  170709       4  170703  170700  170706       4  170703  170700
  170709       4  170697  170694  170700      54  170697  170694  170712      26
  170694  170700  170703       8  170694  170700  170706       8  170694  170700
  170709       8  170691  170688  170694      29  170688  170694  170697      30
  170748  170754  170757       2  170736  170730  170739      34  170733  170730
  170736      35  170733  170730  170739      34  170727  170724  170730      38
  170727  170724  170748      26  170724  170730  170733      39  170724  170730
  170736      39  170721  170718  170724      29  170718  170724  170727      30
  170778  170784  170787       2  170772  170766  170775       4  170769  170766
  170772       4  170769  170766  170775       4  170763  170760  170766      54
  170763  170760  170778      26  170760  170766  170769       8  170760  170766
  170772       8  170760  170766  170775       8  170757  170754  170760      29
  170754  170760  170763      30  170826  170832  170835       2  170820  170814
  170823       4  170817  170814  170820       4  170817  170814  170823       4
  170808  170802  170811       4  170805  170802  170808       4  170805  170802
  170811       4  170799  170796  170802      43  170799  170796  170814      43
  170796  170802  170805      45  170796  170802  170808      45  170796  170802
  170811      45  170796  170814  170817      45  170796  170814  170820      45
  170796  170814  170823      45  170793  170790  170796      46  170793  170790
  170826      26  170790  170796  170799      47  170787  170784  170790      29
  170784  170790  170793      30  170856  170862  170865       2  170850  170844
  170853       4  170847  170844  170850       4  170847  170844  170853       4
  170841  170838  170844      54  170841  170838  170856      26  170838  170844
  170847       8  170838  170844  170850       8  170838  170844  170853       8
  170835  170832  170838      29  170832  170838  170841      30  170904  170910
  170913       2  170898  170892  170901       4  170895  170892  170898       4
  170895  170892  170901       4  170886  170880  170889       4  170883  170880
  170886       4  170883  170880  170889       4  170877  170874  170880      43
  170877  170874  170892      43  170874  170880  170883      45  170874  170880
  170886      45  170874  170880  170889      45  170874  170892  170895      45
  170874  170892  170898      45  170874  170892  170901      45  170871  170868
  170874      46  170871  170868  170904      26  170868  170874  170877      47
  170865  170862  170868      29  170862  170868  170871      30  170946  170952
  170955       2  170934  170928  170937       4  170931  170928  170934       4
  170931  170928  170937       4  170925  170922  170928      86  170925  170922
  170940      87  170922  170928  170931      45  170922  170928  170934      45
  170922  170928  170937      45  170922  170940  170943      88  170919  170916
  170922      46  170919  170916  170946      26  170916  170922  170925      89
  170913  170910  170916      29  170910  170916  170919      30  170997  171003
  171006       2  170991  170985  170994      71  170988  170985  170991      71
  170988  170985  170994      71  170982  170985  170988      72  170982  170985
  170991      72  170982  170985  170994      72  170979  170973  170982      73
  170976  170973  170979      74  170976  170973  170982      73  170970  170964
  170973      76  170967  170964  170970      35  170967  170964  170973      76
  170964  170973  170976      77  170964  170973  170979      77  170961  170958
  170964      38  170961  170958  170997      26  170958  170964  170967      39
  170958  170964  170970      39  170955  170952  170958      29  170952  170958
  170961      30  171015  171009  171018      26  171012  171009  171015      57
  171012  171009  171018      26  171006  171003  171009      29  171003  171009
  171012      30  171003  171009  171015      30  171060  171066  171069       2
  171057  171054  171060      26  171051  171045  171054       8  171048  171045
  171051       4  171048  171045  171054       8  171045  171054  171057      54
  171042  171036  171045      92  171039  171036  171042       4  171039  171036
  171045      92  171036  171045  171048      92  171036  171045  171051      92
  171033  171027  171036      94  171030  171027  171033      71  171030  171027
  171036      94  171027  171036  171039      92  171027  171036  171042      92
  171024  171027  171030      97  171024  171027  171033      97  171024  171054
  171057      30  171126  171132  171135       2  171120  171114  171123      12
  171117  171114  171120      12  171117  171114  171123      12  171111  171105
  171114      16  171108  171105  171111      17  171108  171105  171114      16
  171105  171114  171117      18  171105  171114  171120      18  171105  171114
  171123      18  171102  171096  171105      19  171099  171096  171102      20
  171099  171096  171105      19  171096  171105  171108      21  171096  171105
  171111      21  171093  171087  171096      19  171090  171087  171093      20
  171090  171087  171096      19  171087  171096  171099      19  171087  171096
  171102      19  171084  171078  171087      19  171081  171078  171084      20
  171081  171078  171087      19  171078  171087  171090      19  171078  171087
  171093      19  171075  171072  171078      25  171075  171072  171126      26
  171072  171078  171081      27  171072  171078  171084      27  171069  171066
  171072      29  171066  171072  171075      30  171147  171153  171156       2
  171144  171138  171147      26  171141  171138  171144      57  171141  171138
  171147      26  171135  171132  171138      29  171132  171138  171141      30
  171132  171138  171144      30  171219  171225  171228       2  171213  171210
  171216      58  171204  171201  171207      58  171198  171201  171204      60
  171198  171201  171207      60  171198  171210  171213      60  171198  171210
  171216      60  171195  171192  171198      60  171189  171183  171192      61
  171186  171183  171189      62  171186  171183  171192      61  171183  171192
  171195      63  171180  171174  171183      19  171177  171174  171180      20
  171177  171174  171183      19  171174  171183  171186      65  171174  171183
  171189      65  171171  171165  171174      19  171168  171165  171171      20
  171168  171165  171174      19  171165  171174  171177      19  171165  171174
  171180      19  171162  171159  171165      25  171162  171159  171219      26
  171159  171165  171168      27  171159  171165  171171      27  171156  171153
  171159      29  171153  171159  171162      30  171261  171267  171270       2
  171249  171243  171252       4  171246  171243  171249       4  171246  171243
  171252       4  171240  171237  171243      86  171240  171237  171255      87
  171237  171243  171246      45  171237  171243  171249      45  171237  171243
  171252      45  171237  171255  171258      88  171234  171231  171237      46
  171234  171231  171261      26  171231  171237  171240      89  171228  171225
  171231      29  171225  171231  171234      30  171309  171315  171318       2
  171303  171297  171306       4  171300  171297  171303       4  171300  171297
  171306       4  171291  171285  171294       4  171288  171285  171291       4
  171288  171285  171294       4  171282  171279  171285      43  171282  171279
  171297      43  171279  171285  171288      45  171279  171285  171291      45
  171279  171285  171294      45  171279  171297  171300      45  171279  171297
  171303      45  171279  171297  171306      45  171276  171273  171279      46
  171276  171273  171309      26  171273  171279  171282      47  171270  171267
  171273      29  171267  171273  171276      30  171366  171372  171375       2
  171360  171354  171363       4  171357  171354  171360       4  171357  171354
  171363       4  171351  171345  171354      99  171348  171345  171351      35
  171348  171345  171354      99  171345  171354  171357     100  171345  171354
  171360     100  171345  171354  171363     100  171339  171333  171342       4
  171336  171333  171339       4  171336  171333  171342       4  171330  171327
  171333      43  171330  171327  171345      68  171327  171333  171336      45
  171327  171333  171339      45  171327  171333  171342      45  171327  171345
  171348      67  171327  171345  171351      67  171324  171321  171327      46
  171324  171321  171366      26  171321  171327  171330      47  171318  171315
  171321      29  171315  171321  171324      30  171423  171429  171432       2
  171417  171411  171420       4  171414  171411  171417       4  171414  171411
  171420       4  171408  171402  171411      99  171405  171402  171408      35
  171405  171402  171411      99  171402  171411  171414     100  171402  171411
  171417     100  171402  171411  171420     100  171396  171390  171399       4
  171393  171390  171396       4  171393  171390  171399       4  171387  171384
  171390      43  171387  171384  171402      68  171384  171390  171393      45
  171384  171390  171396      45  171384  171390  171399      45  171384  171402
  171405      67  171384  171402  171408      67  171381  171378  171384      46
  171381  171378  171423      26  171378  171384  171387      47  171375  171372
  171378      29  171372  171378  171381      30  171468  171474  171477       2
  171456  171450  171459      34  171453  171450  171456      35  171453  171450
  171459      34  171447  171441  171450      76  171444  171441  171447      35
  171444  171441  171450      76  171441  171450  171453      76  171441  171450
  171456      76  171438  171435  171441      38  171438  171435  171468      26
  171435  171441  171444      39  171435  171441  171447      39  171432  171429
  171435      29  171429  171435  171438      30  171519  171525  171528       2
  171513  171510  171516      80  171504  171510  171513       2  171504  171510
  171516       2  171501  171495  171504      81  171498  171495  171501      35
  171498  171495  171504      81  171492  171486  171495      76  171489  171486
  171492      35  171489  171486  171495      76  171486  171495  171498      76
  171486  171495  171501      76  171483  171480  171486      38  171483  171480
  171519      26  171480  171486  171489      39  171480  171486  171492      39
  171477  171474  171480      29  171474  171480  171483      30  171552  171558
  171561       2  171543  171537  171546     104  171540  171537  171543      74
  171540  171537  171546     104  171537  171546  171549     105  171534  171531
  171537      38  171534  171531  171552      26  171531  171537  171540     106
  171531  171537  171543     106  171528  171525  171531      29  171525  171531
  171534      30  171624  171630  171633       2  171618  171615  171621     108
  171612  171609  171615      50  171609  171615  171618      50  171606  171603
  171609      50  171603  171609  171612      50  171600  171597  171603      50
  171597  171603  171606      50  171594  171597  171600     111  171591  171588
  171594     114  171585  171582  171588     117  171582  171588  171591     119
  171579  171582  171585     121  171576  171570  171579     125  171573  171570
  171576       4  171573  171570  171579     125  171567  171564  171570      54
  171567  171564  171624      26  171564  171570  171573       8  171564  171570
  171576       8  171561  171558  171564      29  171558  171564  171567      30
  171645  171651  171654       2  171642  171636  171645      26  171639  171636
  171642      57  171639  171636  171645      26  171633  171630  171636      29
  171630  171636  171639      30  171630  171636  171642      30  171669  171663
  171672     104  171666  171663  171669      74  171666  171663  171672     104
  171663  171672  171675     105  171660  171657  171663      38  171660  171657
  171678      26  171657  171663  171666     106  171657  171663  171669     106
  171654  171651  171657      29  171651  171657  171660      30  171720  171726
  171729       2  171717  171714  171720      26  171711  171705  171714       8
  171708  171705  171711       4  171708  171705  171714       8  171705  171714
  171717      54  171702  171696  171705      92  171699  171696  171702       4
  171699  171696  171705      92  171696  171705  171708      92  171696  171705
  171711      92  171693  171687  171696      94  171690  171687  171693      71
  171690  171687  171696      94  171687  171696  171699      92  171687  171696
  171702      92  171684  171687  171690      97  171684  171687  171693      97
  171684  171714  171717      30  171786  171792  171795       2  171780  171774
  171783      12  171777  171774  171780      12  171777  171774  171783      12
  171771  171765  171774      16  171768  171765  171771      17  171768  171765
  171774      16  171765  171774  171777      18  171765  171774  171780      18
  171765  171774  171783      18  171762  171756  171765      19  171759  171756
  171762      20  171759  171756  171765      19  171756  171765  171768      21
  171756  171765  171771      21  171753  171747  171756      19  171750  171747
  171753      20  171750  171747  171756      19  171747  171756  171759      19
  171747  171756  171762      19  171744  171738  171747      19  171741  171738
  171744      20  171741  171738  171747      19  171738  171747  171750      19
  171738  171747  171753      19  171735  171732  171738      25  171735  171732
  171786      26  171732  171738  171741      27  171732  171738  171744      27
  171729  171726  171732      29  171726  171732  171735      30  171834  171840
  171843       2  171828  171822  171831       4  171825  171822  171828       4
  171825  171822  171831       4  171816  171810  171819       4  171813  171810
  171816       4  171813  171810  171819       4  171807  171804  171810      43
  171807  171804  171822      43  171804  171810  171813      45  171804  171810
  171816      45  171804  171810  171819      45  171804  171822  171825      45
  171804  171822  171828      45  171804  171822  171831      45  171801  171798
  171804      46  171801  171798  171834      26  171798  171804  171807      47
  171795  171792  171798      29  171792  171798  171801      30  171876  171882
  171885       2  171864  171858  171867       4  171861  171858  171864       4
  171861  171858  171867       4  171855  171852  171858      86  171855  171852
  171870      87  171852  171858  171861      45  171852  171858  171864      45
  171852  171858  171867      45  171852  171870  171873      88  171849  171846
  171852      46  171849  171846  171876      26  171846  171852  171855      89
  171843  171840  171846      29  171840  171846  171849      30  171942  171948
  171951       2  171936  171930  171939      12  171933  171930  171936      12
  171933  171930  171939      12  171927  171921  171930      16  171924  171921
  171927      17  171924  171921  171930      16  171921  171930  171933      18
  171921  171930  171936      18  171921  171930  171939      18  171918  171912
  171921      19  171915  171912  171918      20  171915  171912  171921      19
  171912  171921  171924      21  171912  171921  171927      21  171909  171903
  171912      19  171906  171903  171909      20  171906  171903  171912      19
  171903  171912  171915      19  171903  171912  171918      19  171900  171894
  171903      19  171897  171894  171900      20  171897  171894  171903      19
  171894  171903  171906      19  171894  171903  171909      19  171891  171888
  171894      25  171891  171888  171942      26  171888  171894  171897      27
  171888  171894  171900      27  171885  171882  171888      29  171882  171888
  171891      30  171978  171984  171987       2  171966  171960  171969      34
  171963  171960  171966      35  171963  171960  171969      34  171957  171954
  171960      38  171957  171954  171978      26  171954  171960  171963      39
  171954  171960  171966      39  171951  171948  171954      29  171948  171954
  171957      30  171999  172005  172008       2  171996  171990  171999      26
  171993  171990  171996      57  171993  171990  171999      26  171987  171984
  171990      29  171984  171990  171993      30  171984  171990  171996      30
  172047  172053  172056       2  172041  172035  172044       4  172038  172035
  172041       4  172038  172035  172044       4  172029  172023  172032       4
  172026  172023  172029       4  172026  172023  172032       4  172020  172017
  172023      43  172020  172017  172035      43  172017  172023  172026      45
  172017  172023  172029      45  172017  172023  172032      45  172017  172035
  172038      45  172017  172035  172041      45  172017  172035  172044      45
  172014  172011  172017      46  172014  172011  172047      26  172011  172017
  172020      47  172008  172005  172011      29  172005  172011  172014      30
  172089  172095  172098       2  172077  172071  172080       4  172074  172071
  172077       4  172074  172071  172080       4  172068  172065  172071      86
  172068  172065  172083      87  172065  172071  172074      45  172065  172071
  172077      45  172065  172071  172080      45  172065  172083  172086      88
  172062  172059  172065      46  172062  172059  172089      26  172059  172065
  172068      89  172056  172053  172059      29  172053  172059  172062      30
  172137  172143  172146       2  172131  172125  172134       4  172128  172125
  172131       4  172128  172125  172134       4  172119  172113  172122       4
  172116  172113  172119       4  172116  172113  172122       4  172110  172107
  172113      43  172110  172107  172125      43  172107  172113  172116      45
  172107  172113  172119      45  172107  172113  172122      45  172107  172125
  172128      45  172107  172125  172131      45  172107  172125  172134      45
  172104  172101  172107      46  172104  172101  172137      26  172101  172107
  172110      47  172098  172095  172101      29  172095  172101  172104      30
  172167  172173  172176       2  172161  172155  172164       4  172158  172155
  172161       4  172158  172155  172164       4  172152  172149  172155      54
  172152  172149  172167      26  172149  172155  172158       8  172149  172155
  172161       8  172149  172155  172164       8  172146  172143  172149      29
  172143  172149  172152      30  172233  172239  172242       2  172227  172221
  172230      12  172224  172221  172227      12  172224  172221  172230      12
  172218  172212  172221      16  172215  172212  172218      17  172215  172212
  172221      16  172212  172221  172224      18  172212  172221  172227      18
  172212  172221  172230      18  172209  172203  172212      19  172206  172203
  172209      20  172206  172203  172212      19  172203  172212  172215      21
  172203  172212  172218      21  172200  172194  172203      19  172197  172194
  172200      20  172197  172194  172203      19  172194  172203  172206      19
  172194  172203  172209      19  172191  172185  172194      19  172188  172185
  172191      20  172188  172185  172194      19  172185  172194  172197      19
  172185  172194  172200      19  172182  172179  172185      25  172182  172179
  172233      26  172179  172185  172188      27  172179  172185  172191      27
  172176  172173  172179      29  172173  172179  172182      30  172266  172272
  172275       2  172257  172251  172260     104  172254  172251  172257      74
  172254  172251  172260     104  172251  172260  172263     105  172248  172245
  172251      38  172248  172245  172266      26  172245  172251  172254     106
  172245  172251  172257     106  172242  172239  172245      29  172239  172245
  172248      30  172323  172329  172332       2  172317  172311  172320       4
  172314  172311  172317       4  172314  172311  172320       4  172308  172302
  172311      99  172305  172302  172308      35  172305  172302  172311      99
  172302  172311  172314     100  172302  172311  172317     100  172302  172311
  172320     100  172296  172290  172299       4  172293  172290  172296       4
  172293  172290  172299       4  172287  172284  172290      43  172287  172284
  172302      68  172284  172290  172293      45  172284  172290  172296      45
  172284  172290  172299      45  172284  172302  172305      67  172284  172302
  172308      67  172281  172278  172284      46  172281  172278  172323      26
  172278  172284  172287      47  172275  172272  172278      29  172272  172278
  172281      30  172359  172365  172368       2  172347  172341  172350      34
  172344  172341  172347      35  172344  172341  172350      34  172338  172335
  172341      38  172338  172335  172359      26  172335  172341  172344      39
  172335  172341  172347      39  172332  172329  172335      29  172329  172335
  172338      30  172416  172422  172425       2  172410  172404  172413       4
  172407  172404  172410       4  172407  172404  172413       4  172398  172392
  172401       4  172395  172392  172398       4  172395  172392  172401       4
  172389  172386  172392      43  172389  172386  172404      43  172386  172392
  172395      45  172386  172392  172398      45  172386  172392  172401      45
  172386  172404  172407      45  172386  172404  172410      45  172386  172404
  172413      45  172383  172377  172386      67  172380  172377  172383      35
  172380  172377  172386      67  172377  172386  172389      68  172374  172371
  172377      38  172374  172371  172416      26  172371  172377  172380      39
  172371  172377  172383      39  172368  172365  172371      29  172365  172371
  172374      30  172482  172488  172491       2  172476  172470  172479      12
  172473  172470  172476      12  172473  172470  172479      12  172467  172461
  172470      16  172464  172461  172467      17  172464  172461  172470      16
  172461  172470  172473      18  172461  172470  172476      18  172461  172470
  172479      18  172458  172452  172461      19  172455  172452  172458      20
  172455  172452  172461      19  172452  172461  172464      21  172452  172461
  172467      21  172449  172443  172452      19  172446  172443  172449      20
  172446  172443  172452      19  172443  172452  172455      19  172443  172452
  172458      19  172440  172434  172443      19  172437  172434  172440      20
  172437  172434  172443      19  172434  172443  172446      19  172434  172443
  172449      19  172431  172428  172434      25  172431  172428  172482      26
  172428  172434  172437      27  172428  172434  172440      27  172425  172422
  172428      29  172422  172428  172431      30  172518  172524  172527       2
  172506  172500  172509      34  172503  172500  172506      35  172503  172500
  172509      34  172497  172494  172500      38  172497  172494  172518      26
  172494  172500  172503      39  172494  172500  172506      39  172491  172488
  172494      29  172488  172494  172497      30  172584  172590  172593       2
  172578  172572  172581      12  172575  172572  172578      12  172575  172572
  172581      12  172569  172563  172572      16  172566  172563  172569      17
  172566  172563  172572      16  172563  172572  172575      18  172563  172572
  172578      18  172563  172572  172581      18  172560  172554  172563      19
  172557  172554  172560      20  172557  172554  172563      19  172554  172563
  172566      21  172554  172563  172569      21  172551  172545  172554      19
  172548  172545  172551      20  172548  172545  172554      19  172545  172554
  172557      19  172545  172554  172560      19  172542  172536  172545      19
  172539  172536  172542      20  172539  172536  172545      19  172536  172545
  172548      19  172536  172545  172551      19  172533  172530  172536      25
  172533  172530  172584      26  172530  172536  172539      27  172530  172536
  172542      27  172527  172524  172530      29  172524  172530  172533      30
  172647  172653  172656       2  172638  172635  172641      50  172635  172641
  172644      50  172626  172629  172632     130  172626  172635  172638     131
  172623  172620  172626     131  172617  172614  172620      50  172614  172620
  172623      50  172611  172614  172617      50  172611  172641  172644      50
  172608  172602  172611      52  172605  172602  172608       4  172605  172602
  172611      52  172599  172596  172602      54  172599  172596  172647      26
  172596  172602  172605       8  172596  172602  172608       8  172593  172590
  172596      29  172590  172596  172599      30  172713  172719  172722       2
  172707  172701  172710      12  172704  172701  172707      12  172704  172701
  172710      12  172698  172692  172701      16  172695  172692  172698      17
  172695  172692  172701      16  172692  172701  172704      18  172692  172701
  172707      18  172692  172701  172710      18  172689  172683  172692      19
  172686  172683  172689      20  172686  172683  172692      19  172683  172692
  172695      21  172683  172692  172698      21  172680  172674  172683      19
  172677  172674  172680      20  172677  172674  172683      19  172674  172683
  172686      19  172674  172683  172689      19  172671  172665  172674      19
  172668  172665  172671      20  172668  172665  172674      19  172665  172674
  172677      19  172665  172674  172680      19  172662  172659  172665      25
  172662  172659  172713      26  172659  172665  172668      27  172659  172665
  172671      27  172656  172653  172659      29  172653  172659  172662      30
  172755  172761  172764       2  172749  172746  172752      80  172740  172746
  172749       2  172740  172746  172752       2  172737  172731  172740      81
  172734  172731  172737      35  172734  172731  172740      81  172728  172725
  172731      38  172728  172725  172755      26  172725  172731  172734      39
  172725  172731  172737      39  172722  172719  172725      29  172719  172725
  172728      30  172812  172818  172821       2  172806  172800  172809       4
  172803  172800  172806       4  172803  172800  172809       4  172797  172791
  172800      99  172794  172791  172797      35  172794  172791  172800      99
  172791  172800  172803     100  172791  172800  172806     100  172791  172800
  172809     100  172785  172779  172788       4  172782  172779  172785       4
  172782  172779  172788       4  172776  172773  172779      43  172776  172773
  172791      68  172773  172779  172782      45  172773  172779  172785      45
  172773  172779  172788      45  172773  172791  172794      67  172773  172791
  172797      67  172770  172767  172773      46  172770  172767  172812      26
  172767  172773  172776      47  172764  172761  172767      29  172761  172767
  172770      30  172833  172839  172842       2  172830  172824  172833      26
  172827  172824  172830      57  172827  172824  172833      26  172821  172818
  172824      29  172818  172824  172827      30  172818  172824  172830      30
  172863  172869  172872       2  172857  172851  172860       4  172854  172851
  172857       4  172854  172851  172860       4  172848  172845  172851      54
  172848  172845  172863      26  172845  172851  172854       8  172845  172851
  172857       8  172845  172851  172860       8  172842  172839  172845      29
  172839  172845  172848      30  172929  172935  172938       2  172923  172917
  172926      12  172920  172917  172923      12  172920  172917  172926      12
  172914  172908  172917      16  172911  172908  172914      17  172911  172908
  172917      16  172908  172917  172920      18  172908  172917  172923      18
  172908  172917  172926      18  172905  172899  172908      19  172902  172899
  172905      20  172902  172899  172908      19  172899  172908  172911      21
  172899  172908  172914      21  172896  172890  172899      19  172893  172890
  172896      20  172893  172890  172899      19  172890  172899  172902      19
  172890  172899  172905      19  172887  172881  172890      19  172884  172881
  172887      20  172884  172881  172890      19  172881  172890  172893      19
  172881  172890  172896      19  172878  172875  172881      25  172878  172875
  172929      26  172875  172881  172884      27  172875  172881  172887      27
  172872  172869  172875      29  172869  172875  172878      30  172986  172992
  172995       2  172980  172974  172983       4  172977  172974  172980       4
  172977  172974  172983       4  172968  172962  172971       4  172965  172962
  172968       4  172965  172962  172971       4  172959  172956  172962      43
  172959  172956  172974      43  172956  172962  172965      45  172956  172962
  172968      45  172956  172962  172971      45  172956  172974  172977      45
  172956  172974  172980      45  172956  172974  172983      45  172953  172947
  172956      67  172950  172947  172953      35  172950  172947  172956      67
  172947  172956  172959      68  172944  172941  172947      38  172944  172941
  172986      26  172941  172947  172950      39  172941  172947  172953      39
  172938  172935  172941      29  172935  172941  172944      30  173034  173040
  173043       2  173028  173022  173031       4  173025  173022  173028       4
  173025  173022  173031       4  173016  173010  173019       4  173013  173010
  173016       4  173013  173010  173019       4  173007  173004  173010      43
  173007  173004  173022      43  173004  173010  173013      45  173004  173010
  173016      45  173004  173010  173019      45  173004  173022  173025      45
  173004  173022  173028      45  173004  173022  173031      45  173001  172998
  173004      46  173001  172998  173034      26  172998  173004  173007      47
  172995  172992  172998      29  172992  172998  173001      30  173085  173091
  173094       2  173079  173076  173082      80  173070  173076  173079       2
  173070  173076  173082       2  173067  173061  173070      81  173064  173061
  173067      35  173064  173061  173070      81  173058  173052  173061      76
  173055  173052  173058      35  173055  173052  173061      76  173052  173061
  173064      76  173052  173061  173067      76  173049  173046  173052      38
  173049  173046  173085      26  173046  173052  173055      39  173046  173052
  173058      39  173043  173040  173046      29  173040  173046  173049      30
  173121  173127  173130       2  173109  173103  173112      34  173106  173103
  173109      35  173106  173103  173112      34  173100  173097  173103      38
  173100  173097  173121      26  173097  173103  173106      39  173097  173103
  173109      39  173094  173091  173097      29  173091  173097  173100      30
  173169  173175  173178       2  173163  173157  173166       4  173160  173157
  173163       4  173160  173157  173166       4  173151  173145  173154       4
  173148  173145  173151       4  173148  173145  173154       4  173142  173139
  173145      43  173142  173139  173157      43  173139  173145  173148      45
  173139  173145  173151      45  173139  173145  173154      45  173139  173157
  173160      45  173139  173157  173163      45  173139  173157  173166      45
  173136  173133  173139      46  173136  173133  173169      26  173133  173139
  173142      47  173130  173127  173133      29  173127  173133  173136      30
  173199  173205  173208       2  173193  173187  173196       4  173190  173187
  173193       4  173190  173187  173196       4  173184  173181  173187      54
  173184  173181  173199      26  173181  173187  173190       8  173181  173187
  173193       8  173181  173187  173196       8  173178  173175  173181      29
  173175  173181  173184      30  173241  173247  173250       2  173235  173232
  173238      80  173226  173232  173235       2  173226  173232  173238       2
  173223  173217  173226      81  173220  173217  173223      35  173220  173217
  173226      81  173214  173211  173217      38  173214  173211  173241      26
  173211  173217  173220      39  173211  173217  173223      39  173208  173205
  173211      29  173205  173211  173214      30  173283  173289  173292       2
  173277  173274  173280      80  173268  173274  173277       2  173268  173274
  173280       2  173265  173259  173268      81  173262  173259  173265      35
  173262  173259  173268      81  173256  173253  173259      38  173256  173253
  173283      26  173253  173259  173262      39  173253  173259  173265      39
  173250  173247  173253      29  173247  173253  173256      30  173325  173331
  173334       2  173313  173307  173316       4  173310  173307  173313       4
  173310  173307  173316       4  173304  173301  173307      86  173304  173301
  173319      87  173301  173307  173310      45  173301  173307  173313      45
  173301  173307  173316      45  173301  173319  173322      88  173298  173295
  173301      46  173298  173295  173325      26  173295  173301  173304      89
  173292  173289  173295      29  173289  173295  173298      30  173367  173373
  173376       2  173361  173358  173364      80  173352  173358  173361       2
  173352  173358  173364       2  173349  173343  173352      81  173346  173343
  173349      35  173346  173343  173352      81  173340  173337  173343      38
  173340  173337  173367      26  173337  173343  173346      39  173337  173343
  173349      39  173334  173331  173337      29  173331  173337  173340      30
  173412  173418  173421       2  173400  173394  173403      34  173397  173394
  173400      35  173397  173394  173403      34  173391  173385  173394      76
  173388  173385  173391      35  173388  173385  173394      76  173385  173394
  173397      76  173385  173394  173400      76  173382  173379  173385      38
  173382  173379  173412      26  173379  173385  173388      39  173379  173385
  173391      39  173376  173373  173379      29  173373  173379  173382      30
  173457  173463  173466       2  173445  173439  173448      34  173442  173439
  173445      35  173442  173439  173448      34  173436  173430  173439      76
  173433  173430  173436      35  173433  173430  173439      76  173430  173439
  173442      76  173430  173439  173445      76  173427  173424  173430      38
  173427  173424  173457      26  173424  173430  173433      39  173424  173430
  173436      39  173421  173418  173424      29  173418  173424  173427      30
  173487  173493  173496       2  173481  173475  173484       4  173478  173475
  173481       4  173478  173475  173484       4  173472  173469  173475      54
  173472  173469  173487      26  173469  173475  173478       8  173469  173475
  173481       8  173469  173475  173484       8  173466  173463  173469      29
  173463  173469  173472      30  173508  173514  173517       2  173505  173499
  173508      26  173502  173499  173505      57  173502  173499  173508      26
  173496  173493  173499      29  173493  173499  173502      30  173493  173499
  173505      30  173544  173550  173553       2  173532  173526  173535      34
  173529  173526  173532      35  173529  173526  173535      34  173523  173520
  173526      38  173523  173520  173544      26  173520  173526  173529      39
  173520  173526  173532      39  173517  173514  173520      29  173514  173520
  173523      30  173565  173571  173574       2  173562  173556  173565      26
  173559  173556  173562      57  173559  173556  173565      26  173553  173550
  173556      29  173550  173556  173559      30  173550  173556  173562      30
  173607  173613  173616       2  173595  173589  173598       4  173592  173589
  173595       4  173592  173589  173598       4  173586  173583  173589      86
  173586  173583  173601      87  173583  173589  173592      45  173583  173589
  173595      45  173583  173589  173598      45  173583  173601  173604      88
  173580  173577  173583      46  173580  173577  173607      26  173577  173583
  173586      89  173574  173571  173577      29  173571  173577  173580      30
  173649  173655  173658       2  173637  173631  173640       4  173634  173631
  173637       4  173634  173631  173640       4  173628  173625  173631      86
  173628  173625  173643      87  173625  173631  173634      45  173625  173631
  173637      45  173625  173631  173640      45  173625  173643  173646      88
  173622  173619  173625      46  173622  173619  173649      26  173619  173625
  173628      89  173616  173613  173619      29  173613  173619  173622      30
  173691  173697  173700       2  173679  173673  173682       4  173676  173673
  173679       4  173676  173673  173682       4  173670  173667  173673      86
  173670  173667  173685      87  173667  173673  173676      45  173667  173673
  173679      45  173667  173673  173682      45  173667  173685  173688      88
  173664  173661  173667      46  173664  173661  173691      26  173661  173667
  173670      89  173658  173655  173661      29  173655  173661  173664      30
  173721  173727  173730       2  173715  173709  173718       4  173712  173709
  173715       4  173712  173709  173718       4  173706  173703  173709      54
  173706  173703  173721      26  173703  173709  173712       8  173703  173709
  173715       8  173703  173709  173718       8  173700  173697  173703      29
  173697  173703  173706      30  173763  173769  173772       2  173751  173745
  173754       4  173748  173745  173751       4  173748  173745  173754       4
  173742  173739  173745      86  173742  173739  173757      87  173739  173745
  173748      45  173739  173745  173751      45  173739  173745  173754      45
  173739  173757  173760      88  173736  173733  173739      46  173736  173733
  173763      26  173733  173739  173742      89  173730  173727  173733      29
  173727  173733  173736      30  173811  173817  173820       2  173805  173799
  173808       4  173802  173799  173805       4  173802  173799  173808       4
  173793  173787  173796       4  173790  173787  173793       4  173790  173787
  173796       4  173784  173781  173787      43  173784  173781  173799      43
  173781  173787  173790      45  173781  173787  173793      45  173781  173787
  173796      45  173781  173799  173802      45  173781  173799  173805      45
  173781  173799  173808      45  173778  173775  173781      46  173778  173775
  173811      26  173775  173781  173784      47  173772  173769  173775      29
  173769  173775  173778      30  173868  173874  173877       2  173862  173856
  173865       4  173859  173856  173862       4  173859  173856  173865       4
  173850  173844  173853       4  173847  173844  173850       4  173847  173844
  173853       4  173841  173838  173844      43  173841  173838  173856      43
  173838  173844  173847      45  173838  173844  173850      45  173838  173844
  173853      45  173838  173856  173859      45  173838  173856  173862      45
  173838  173856  173865      45  173835  173829  173838      67  173832  173829
  173835      35  173832  173829  173838      67  173829  173838  173841      68
  173826  173823  173829      38  173826  173823  173868      26  173823  173829
  173832      39  173823  173829  173835      39  173820  173817  173823      29
  173817  173823  173826      30  173898  173904  173907       2  173892  173886
  173895       4  173889  173886  173892       4  173889  173886  173895       4
  173883  173880  173886      54  173883  173880  173898      26  173880  173886
  173889       8  173880  173886  173892       8  173880  173886  173895       8
  173877  173874  173880      29  173874  173880  173883      30  173970  173976
  173979       2  173964  173961  173967      58  173955  173952  173958      58
  173949  173952  173955      60  173949  173952  173958      60  173949  173961
  173964      60  173949  173961  173967      60  173946  173943  173949      60
  173940  173934  173943      61  173937  173934  173940      62  173937  173934
  173943      61  173934  173943  173946      63  173931  173925  173934      19
  173928  173925  173931      20  173928  173925  173934      19  173925  173934
  173937      65  173925  173934  173940      65  173922  173916  173925      19
  173919  173916  173922      20  173919  173916  173925      19  173916  173925
  173928      19  173916  173925  173931      19  173913  173910  173916      25
  173913  173910  173970      26  173910  173916  173919      27  173910  173916
  173922      27  173907  173904  173910      29  173904  173910  173913      30
  174003  174009  174012       2  173994  173988  173997     104  173991  173988
  173994      74  173991  173988  173997     104  173988  173997  174000     105
  173985  173982  173988      38  173985  173982  174003      26  173982  173988
  173991     106  173982  173988  173994     106  173979  173976  173982      29
  173976  173982  173985      30  174060  174066  174069       2  174054  174048
  174057       4  174051  174048  174054       4  174051  174048  174057       4
  174045  174039  174048      99  174042  174039  174045      35  174042  174039
  174048      99  174039  174048  174051     100  174039  174048  174054     100
  174039  174048  174057     100  174033  174027  174036       4  174030  174027
  174033       4  174030  174027  174036       4  174024  174021  174027      43
  174024  174021  174039      68  174021  174027  174030      45  174021  174027
  174033      45  174021  174027  174036      45  174021  174039  174042      67
  174021  174039  174045      67  174018  174015  174021      46  174018  174015
  174060      26  174015  174021  174024      47  174012  174009  174015      29
  174009  174015  174018      30  174090  174096  174099       2  174084  174078
  174087       4  174081  174078  174084       4  174081  174078  174087       4
  174075  174072  174078      54  174075  174072  174090      26  174072  174078
  174081       8  174072  174078  174084       8  174072  174078  174087       8
  174069  174066  174072      29  174066  174072  174075      30  174156  174162
  174165       2  174150  174144  174153      12  174147  174144  174150      12
  174147  174144  174153      12  174141  174135  174144      16  174138  174135
  174141      17  174138  174135  174144      16  174135  174144  174147      18
  174135  174144  174150      18  174135  174144  174153      18  174132  174126
  174135      19  174129  174126  174132      20  174129  174126  174135      19
  174126  174135  174138      21  174126  174135  174141      21  174123  174117
  174126      19  174120  174117  174123      20  174120  174117  174126      19
  174117  174126  174129      19  174117  174126  174132      19  174114  174108
  174117      19  174111  174108  174114      20  174111  174108  174117      19
  174108  174117  174120      19  174108  174117  174123      19  174105  174102
  174108      25  174105  174102  174156      26  174102  174108  174111      27
  174102  174108  174114      27  174099  174096  174102      29  174096  174102
  174105      30  174201  174207  174210       2  174189  174183  174192      34
  174186  174183  174189      35  174186  174183  174192      34  174180  174174
  174183      76  174177  174174  174180      35  174177  174174  174183      76
  174174  174183  174186      76  174174  174183  174189      76  174171  174168
  174174      38  174171  174168  174201      26  174168  174174  174177      39
  174168  174174  174180      39  174165  174162  174168      29  174162  174168
  174171      30  174222  174228  174231       2  174219  174213  174222      26
  174216  174213  174219      57  174216  174213  174222      26  174210  174207
  174213      29  174207  174213  174216      30  174207  174213  174219      30
  174282  174288  174291       2  174273  174270  174276      50  174270  174276
  174279      50  174267  174264  174270      50  174264  174270  174273      50
  174261  174258  174264      50  174258  174264  174267      50  174255  174252
  174258      50  174252  174258  174261      50  174249  174252  174255      50
  174249  174276  174279      50  174246  174240  174249      52  174243  174240
  174246       4  174243  174240  174249      52  174237  174234  174240      54
  174237  174234  174282      26  174234  174240  174243       8  174234  174240
  174246       8  174231  174228  174234      29  174228  174234  174237      30
  174327  174333  174336       2  174315  174309  174318      34  174312  174309
  174315      35  174312  174309  174318      34  174306  174300  174309      76
  174303  174300  174306      35  174303  174300  174309      76  174300  174309
  174312      76  174300  174309  174315      76  174297  174294  174300      38
  174297  174294  174327      26  174294  174300  174303      39  174294  174300
  174306      39  174291  174288  174294      29  174288  174294  174297      30
  174393  174399  174402       2  174387  174381  174390      12  174384  174381
  174387      12  174384  174381  174390      12  174378  174372  174381      16
  174375  174372  174378      17  174375  174372  174381      16  174372  174381
  174384      18  174372  174381  174387      18  174372  174381  174390      18
  174369  174363  174372      19  174366  174363  174369      20  174366  174363
  174372      19  174363  174372  174375      21  174363  174372  174378      21
  174360  174354  174363      19  174357  174354  174360      20  174357  174354
  174363      19  174354  174363  174366      19  174354  174363  174369      19
  174351  174345  174354      19  174348  174345  174351      20  174348  174345
  174354      19  174345  174354  174357      19  174345  174354  174360      19
  174342  174339  174345      25  174342  174339  174393      26  174339  174345
  174348      27  174339  174345  174351      27  174336  174333  174339      29
  174333  174339  174342      30  174450  174456  174459       2  174444  174438
  174447       4  174441  174438  174444       4  174441  174438  174447       4
  174435  174429  174438      99  174432  174429  174435      35  174432  174429
  174438      99  174429  174438  174441     100  174429  174438  174444     100
  174429  174438  174447     100  174423  174417  174426       4  174420  174417
  174423       4  174420  174417  174426       4  174414  174411  174417      43
  174414  174411  174429      68  174411  174417  174420      45  174411  174417
  174423      45  174411  174417  174426      45  174411  174429  174432      67
  174411  174429  174435      67  174408  174405  174411      46  174408  174405
  174450      26  174405  174411  174414      47  174402  174399  174405      29
  174399  174405  174408      30  174483  174489  174492       2  174474  174468
  174477     104  174471  174468  174474      74  174471  174468  174477     104
  174468  174477  174480     105  174465  174462  174468      38  174465  174462
  174483      26  174462  174468  174471     106  174462  174468  174474     106
  174459  174456  174462      29  174456  174462  174465      30  174549  174555
  174558       2  174543  174537  174546      12  174540  174537  174543      12
  174540  174537  174546      12  174534  174528  174537      16  174531  174528
  174534      17  174531  174528  174537      16  174528  174537  174540      18
  174528  174537  174543      18  174528  174537  174546      18  174525  174519
  174528      19  174522  174519  174525      20  174522  174519  174528      19
  174519  174528  174531      21  174519  174528  174534      21  174516  174510
  174519      19  174513  174510  174516      20  174513  174510  174519      19
  174510  174519  174522      19  174510  174519  174525      19  174507  174501
  174510      19  174504  174501  174507      20  174504  174501  174510      19
  174501  174510  174513      19  174501  174510  174516      19  174498  174495
  174501      25  174498  174495  174549      26  174495  174501  174504      27
  174495  174501  174507      27  174492  174489  174495      29  174489  174495
  174498      30  174570  174576  174579       2  174567  174561  174570      26
  174564  174561  174567      57  174564  174561  174570      26  174558  174555
  174561      29  174555  174561  174564      30  174555  174561  174567      30
  174600  174606  174609       2  174594  174588  174597       4  174591  174588
  174594       4  174591  174588  174597       4  174585  174582  174588      54
  174585  174582  174600      26  174582  174588  174591       8  174582  174588
  174594       8  174582  174588  174597       8  174579  174576  174582      29
  174576  174582  174585      30  174636  174633  174639      80  174627  174633
  174636       2  174627  174633  174639       2  174624  174618  174627      81
  174621  174618  174624      35  174621  174618  174627      81  174615  174612
  174618      38  174615  174612  174642      26  174612  174618  174621      39
  174612  174618  174624      39  174609  174606  174612      29  174606  174612
  174615      30  174684  174690  174693       2  174681  174678  174684      26
  174675  174669  174678       8  174672  174669  174675       4  174672  174669
  174678       8  174669  174678  174681      54  174666  174660  174669      92
  174663  174660  174666       4  174663  174660  174669      92  174660  174669
  174672      92  174660  174669  174675      92  174657  174651  174660      94
  174654  174651  174657      71  174654  174651  174660      94  174651  174660
  174663      92  174651  174660  174666      92  174648  174651  174654      97
  174648  174651  174657      97  174648  174678  174681      30  174732  174738
  174741       2  174726  174720  174729       4  174723  174720  174726       4
  174723  174720  174729       4  174714  174708  174717       4  174711  174708
  174714       4  174711  174708  174717       4  174705  174702  174708      43
  174705  174702  174720      43  174702  174708  174711      45  174702  174708
  174714      45  174702  174708  174717      45  174702  174720  174723      45
  174702  174720  174726      45  174702  174720  174729      45  174699  174696
  174702      46  174699  174696  174732      26  174696  174702  174705      47
  174693  174690  174696      29  174690  174696  174699      30  174777  174783
  174786       2  174765  174759  174768      34  174762  174759  174765      35
  174762  174759  174768      34  174756  174750  174759      76  174753  174750
  174756      35  174753  174750  174759      76  174750  174759  174762      76
  174750  174759  174765      76  174747  174744  174750      38  174747  174744
  174777      26  174744  174750  174753      39  174744  174750  174756      39
  174741  174738  174744      29  174738  174744  174747      30  174834  174840
  174843       2  174828  174822  174831       4  174825  174822  174828       4
  174825  174822  174831       4  174819  174813  174822      99  174816  174813
  174819      35  174816  174813  174822      99  174813  174822  174825     100
  174813  174822  174828     100  174813  174822  174831     100  174807  174801
  174810       4  174804  174801  174807       4  174804  174801  174810       4
  174798  174795  174801      43  174798  174795  174813      68  174795  174801
  174804      45  174795  174801  174807      45  174795  174801  174810      45
  174795  174813  174816      67  174795  174813  174819      67  174792  174789
  174795      46  174792  174789  174834      26  174789  174795  174798      47
  174786  174783  174789      29  174783  174789  174792      30  174906  174912
  174915       2  174900  174897  174903      58  174891  174888  174894      58
  174885  174888  174891      60  174885  174888  174894      60  174885  174897
  174900      60  174885  174897  174903      60  174882  174879  174885      60
  174876  174870  174879      61  174873  174870  174876      62  174873  174870
  174879      61  174870  174879  174882      63  174867  174861  174870      19
  174864  174861  174867      20  174864  174861  174870      19  174861  174870
  174873      65  174861  174870  174876      65  174858  174852  174861      19
  174855  174852  174858      20  174855  174852  174861      19  174852  174861
  174864      19  174852  174861  174867      19  174849  174846  174852      25
  174849  174846  174906      26  174846  174852  174855      27  174846  174852
  174858      27  174843  174840  174846      29  174840  174846  174849      30
  174978  174984  174987       2  174972  174969  174975      58  174963  174960
  174966      58  174957  174960  174963      60  174957  174960  174966      60
  174957  174969  174972      60  174957  174969  174975      60  174954  174951
  174957      60  174948  174942  174951      61  174945  174942  174948      62
  174945  174942  174951      61  174942  174951  174954      63  174939  174933
  174942      19  174936  174933  174939      20  174936  174933  174942      19
  174933  174942  174945      65  174933  174942  174948      65  174930  174924
  174933      19  174927  174924  174930      20  174927  174924  174933      19
  174924  174933  174936      19  174924  174933  174939      19  174921  174918
  174924      25  174921  174918  174978      26  174918  174924  174927      27
  174918  174924  174930      27  174915  174912  174918      29  174912  174918
  174921      30  174999  175005  175008       2  174996  174990  174999      26
  174993  174990  174996      57  174993  174990  174999      26  174987  174984
  174990      29  174984  174990  174993      30  174984  174990  174996      30
  175047  175053  175056       2  175041  175035  175044       4  175038  175035
  175041       4  175038  175035  175044       4  175029  175023  175032       4
  175026  175023  175029       4  175026  175023  175032       4  175020  175017
  175023      43  175020  175017  175035      43  175017  175023  175026      45
  175017  175023  175029      45  175017  175023  175032      45  175017  175035
  175038      45  175017  175035  175041      45  175017  175035  175044      45
  175014  175011  175017      46  175014  175011  175047      26  175011  175017
  175020      47  175008  175005  175011      29  175005  175011  175014      30
  175098  175104  175107       2  175092  175086  175095      71  175089  175086
  175092      71  175089  175086  175095      71  175083  175086  175089      72
  175083  175086  175092      72  175083  175086  175095      72  175080  175074
  175083      73  175077  175074  175080      74  175077  175074  175083      73
  175071  175065  175074      76  175068  175065  175071      35  175068  175065
  175074      76  175065  175074  175077      77  175065  175074  175080      77
  175062  175059  175065      38  175062  175059  175098      26  175059  175065
  175068      39  175059  175065  175071      39  175056  175053  175059      29
  175053  175059  175062      30  175155  175161  175164       2  175149  175143
  175152       4  175146  175143  175149       4  175146  175143  175152       4
  175137  175131  175140       4  175134  175131  175137       4  175134  175131
  175140       4  175128  175125  175131      43  175128  175125  175143      43
  175125  175131  175134      45  175125  175131  175137      45  175125  175131
  175140      45  175125  175143  175146      45  175125  175143  175149      45
  175125  175143  175152      45  175122  175116  175125      67  175119  175116
  175122      35  175119  175116  175125      67  175116  175125  175128      68
  175113  175110  175116      38  175113  175110  175155      26  175110  175116
  175119      39  175110  175116  175122      39  175107  175104  175110      29
  175104  175110  175113      30  175185  175191  175194       2  175179  175173
  175182       4  175176  175173  175179       4  175176  175173  175182       4
  175170  175167  175173      54  175170  175167  175185      26  175167  175173
  175176       8  175167  175173  175179       8  175167  175173  175182       8
  175164  175161  175167      29  175161  175167  175170      30  175233  175239
  175242       2  175227  175221  175230       4  175224  175221  175227       4
  175224  175221  175230       4  175215  175209  175218       4  175212  175209
  175215       4  175212  175209  175218       4  175206  175203  175209      43
  175206  175203  175221      43  175203  175209  175212      45  175203  175209
  175215      45  175203  175209  175218      45  175203  175221  175224      45
  175203  175221  175227      45  175203  175221  175230      45  175200  175197
  175203      46  175200  175197  175233      26  175197  175203  175206      47
  175194  175191  175197      29  175191  175197  175200      30  175269  175275
  175278       2  175257  175251  175260      34  175254  175251  175257      35
  175254  175251  175260      34  175248  175245  175251      38  175248  175245
  175269      26  175245  175251  175254      39  175245  175251  175257      39
  175242  175239  175245      29  175239  175245  175248      30  175299  175305
  175308       2  175293  175287  175296       4  175290  175287  175293       4
  175290  175287  175296       4  175284  175281  175287      54  175284  175281
  175299      26  175281  175287  175290       8  175281  175287  175293       8
  175281  175287  175296       8  175278  175275  175281      29  175275  175281
  175284      30  175347  175353  175356       2  175341  175335  175344       4
  175338  175335  175341       4  175338  175335  175344       4  175329  175323
  175332       4  175326  175323  175329       4  175326  175323  175332       4
  175320  175317  175323      43  175320  175317  175335      43  175317  175323
  175326      45  175317  175323  175329      45  175317  175323  175332      45
  175317  175335  175338      45  175317  175335  175341      45  175317  175335
  175344      45  175314  175311  175317      46  175314  175311  175347      26
  175311  175317  175320      47  175308  175305  175311      29  175305  175311
  175314      30  175404  175410  175413       2  175398  175392  175401       4
  175395  175392  175398       4  175395  175392  175401       4  175389  175383
  175392      99  175386  175383  175389      35  175386  175383  175392      99
  175383  175392  175395     100  175383  175392  175398     100  175383  175392
  175401     100  175377  175371  175380       4  175374  175371  175377       4
  175374  175371  175380       4  175368  175365  175371      43  175368  175365
  175383      68  175365  175371  175374      45  175365  175371  175377      45
  175365  175371  175380      45  175365  175383  175386      67  175365  175383
  175389      67  175362  175359  175365      46  175362  175359  175404      26
  175359  175365  175368      47  175356  175353  175359      29  175353  175359
  175362      30  175434  175440  175443       2  175428  175422  175431       4
  175425  175422  175428       4  175425  175422  175431       4  175419  175416
  175422      54  175419  175416  175434      26  175416  175422  175425       8
  175416  175422  175428       8  175416  175422  175431       8  175413  175410
  175416      29  175410  175416  175419      30  175479  175485  175488       2
  175467  175461  175470      34  175464  175461  175467      35  175464  175461
  175470      34  175458  175452  175461      76  175455  175452  175458      35
  175455  175452  175461      76  175452  175461  175464      76  175452  175461
  175467      76  175449  175446  175452      38  175449  175446  175479      26
  175446  175452  175455      39  175446  175452  175458      39  175443  175440
  175446      29  175440  175446  175449      30  175536  175542  175545       2
  175530  175524  175533       4  175527  175524  175530       4  175527  175524
  175533       4  175518  175512  175521       4  175515  175512  175518       4
  175515  175512  175521       4  175509  175506  175512      43  175509  175506
  175524      43  175506  175512  175515      45  175506  175512  175518      45
  175506  175512  175521      45  175506  175524  175527      45  175506  175524
  175530      45  175506  175524  175533      45  175503  175497  175506      67
  175500  175497  175503      35  175500  175497  175506      67  175497  175506
  175509      68  175494  175491  175497      38  175494  175491  175536      26
  175491  175497  175500      39  175491  175497  175503      39  175488  175485
  175491      29  175485  175491  175494      30  175602  175608  175611       2
  175596  175590  175599      12  175593  175590  175596      12  175593  175590
  175599      12  175587  175581  175590      16  175584  175581  175587      17
  175584  175581  175590      16  175581  175590  175593      18  175581  175590
  175596      18  175581  175590  175599      18  175578  175572  175581      19
  175575  175572  175578      20  175575  175572  175581      19  175572  175581
  175584      21  175572  175581  175587      21  175569  175563  175572      19
  175566  175563  175569      20  175566  175563  175572      19  175563  175572
  175575      19  175563  175572  175578      19  175560  175554  175563      19
  175557  175554  175560      20  175557  175554  175563      19  175554  175563
  175566      19  175554  175563  175569      19  175551  175548  175554      25
  175551  175548  175602      26  175548  175554  175557      27  175548  175554
  175560      27  175545  175542  175548      29  175542  175548  175551      30
  175668  175674  175677       2  175662  175656  175665      12  175659  175656
  175662      12  175659  175656  175665      12  175653  175647  175656      16
  175650  175647  175653      17  175650  175647  175656      16  175647  175656
  175659      18  175647  175656  175662      18  175647  175656  175665      18
  175644  175638  175647      19  175641  175638  175644      20  175641  175638
  175647      19  175638  175647  175650      21  175638  175647  175653      21
  175635  175629  175638      19  175632  175629  175635      20  175632  175629
  175638      19  175629  175638  175641      19  175629  175638  175644      19
  175626  175620  175629      19  175623  175620  175626      20  175623  175620
  175629      19  175620  175629  175632      19  175620  175629  175635      19
  175617  175614  175620      25  175617  175614  175668      26  175614  175620
  175623      27  175614  175620  175626      27  175611  175608  175614      29
  175608  175614  175617      30  175719  175725  175728       2  175713  175710
  175716      80  175704  175710  175713       2  175704  175710  175716       2
  175701  175695  175704      81  175698  175695  175701      35  175698  175695
  175704      81  175692  175686  175695      76  175689  175686  175692      35
  175689  175686  175695      76  175686  175695  175698      76  175686  175695
  175701      76  175683  175680  175686      38  175683  175680  175719      26
  175680  175686  175689      39  175680  175686  175692      39  175677  175674
  175680      29  175674  175680  175683      30  175752  175758  175761       2
  175743  175737  175746     104  175740  175737  175743      74  175740  175737
  175746     104  175737  175746  175749     105  175734  175731  175737      38
  175734  175731  175752      26  175731  175737  175740     106  175731  175737
  175743     106  175728  175725  175731      29  175725  175731  175734      30
  175812  175806  175815      12  175809  175806  175812      12  175809  175806
  175815      12  175803  175797  175806      16  175800  175797  175803      17
  175800  175797  175806      16  175797  175806  175809      18  175797  175806
  175812      18  175797  175806  175815      18  175794  175788  175797      19
  175791  175788  175794      20  175791  175788  175797      19  175788  175797
  175800      21  175788  175797  175803      21  175785  175779  175788      19
  175782  175779  175785      20  175782  175779  175788      19  175779  175788
  175791      19  175779  175788  175794      19  175776  175770  175779      19
  175773  175770  175776      20  175773  175770  175779      19  175770  175779
  175782      19  175770  175779  175785      19  175767  175764  175770      25
  175767  175764  175818      26  175764  175770  175773      27  175764  175770
  175776      27  175761  175758  175764      29  175758  175764  175767      30
  175860  175866  175869       2  175857  175854  175860      26  175851  175845
  175854       8  175848  175845  175851       4  175848  175845  175854       8
  175845  175854  175857      54  175842  175836  175845      92  175839  175836
  175842       4  175839  175836  175845      92  175836  175845  175848      92
  175836  175845  175851      92  175833  175827  175836      94  175830  175827
  175833      71  175830  175827  175836      94  175827  175836  175839      92
  175827  175836  175842      92  175824  175827  175830      97  175824  175827
  175833      97  175824  175854  175857      30  175908  175914  175917       2
  175902  175896  175905       4  175899  175896  175902       4  175899  175896
  175905       4  175890  175884  175893       4  175887  175884  175890       4
  175887  175884  175893       4  175881  175878  175884      43  175881  175878
  175896      43  175878  175884  175887      45  175878  175884  175890      45
  175878  175884  175893      45  175878  175896  175899      45  175878  175896
  175902      45  175878  175896  175905      45  175875  175872  175878      46
  175875  175872  175908      26  175872  175878  175881      47  175869  175866
  175872      29  175866  175872  175875      30  175950  175956  175959       2
  175938  175932  175941       4  175935  175932  175938       4  175935  175932
  175941       4  175929  175926  175932      86  175929  175926  175944      87
  175926  175932  175935      45  175926  175932  175938      45  175926  175932
  175941      45  175926  175944  175947      88  175923  175920  175926      46
  175923  175920  175950      26  175920  175926  175929      89  175917  175914
  175920      29  175914  175920  175923      30  175980  175974  175983       4
  175977  175974  175980       4  175977  175974  175983       4  175971  175968
  175974      86  175971  175968  175986      87  175968  175974  175977      45
  175968  175974  175980      45  175968  175974  175983      45  175968  175986
  175989      88  175965  175962  175968      46  175965  175962  175992      26
  175962  175968  175971      89  175959  175956  175962      29  175956  175962
  175965      30  176034  176040  176043       2  176031  176028  176034      26
  176025  176019  176028       8  176022  176019  176025       4  176022  176019
  176028       8  176019  176028  176031      54  176016  176010  176019      92
  176013  176010  176016       4  176013  176010  176019      92  176010  176019
  176022      92  176010  176019  176025      92  176007  176001  176010      94
  176004  176001  176007      71  176004  176001  176010      94  176001  176010
  176013      92  176001  176010  176016      92  175998  176001  176004      97
  175998  176001  176007      97  175998  176028  176031      30  176079  176085
  176088       2  176067  176061  176070      34  176064  176061  176067      35
  176064  176061  176070      34  176058  176052  176061      76  176055  176052
  176058      35  176055  176052  176061      76  176052  176061  176064      76
  176052  176061  176067      76  176049  176046  176052      38  176049  176046
  176079      26  176046  176052  176055      39  176046  176052  176058      39
  176043  176040  176046      29  176040  176046  176049      30  176124  176130
  176133       2  176112  176106  176115      34  176109  176106  176112      35
  176109  176106  176115      34  176103  176097  176106      76  176100  176097
  176103      35  176100  176097  176106      76  176097  176106  176109      76
  176097  176106  176112      76  176094  176091  176097      38  176094  176091
  176124      26  176091  176097  176100      39  176091  176097  176103      39
  176088  176085  176091      29  176085  176091  176094      30  176181  176187
  176190       2  176175  176169  176178       4  176172  176169  176175       4
  176172  176169  176178       4  176166  176160  176169      99  176163  176160
  176166      35  176163  176160  176169      99  176160  176169  176172     100
  176160  176169  176175     100  176160  176169  176178     100  176154  176148
  176157       4  176151  176148  176154       4  176151  176148  176157       4
  176145  176142  176148      43  176145  176142  176160      68  176142  176148
  176151      45  176142  176148  176154      45  176142  176148  176157      45
  176142  176160  176163      67  176142  176160  176166      67  176139  176136
  176142      46  176139  176136  176181      26  176136  176142  176145      47
  176133  176130  176136      29  176130  176136  176139      30  176211  176217
  176220       2  176205  176199  176208       4  176202  176199  176205       4
  176202  176199  176208       4  176196  176193  176199      54  176196  176193
  176211      26  176193  176199  176202       8  176193  176199  176205       8
  176193  176199  176208       8  176190  176187  176193      29  176187  176193
  176196      30  176262  176268  176271       2  176256  176253  176259      80
  176247  176253  176256       2  176247  176253  176259       2  176244  176238
  176247      81  176241  176238  176244      35  176241  176238  176247      81
  176235  176229  176238      76  176232  176229  176235      35  176232  176229
  176238      76  176229  176238  176241      76  176229  176238  176244      76
  176226  176223  176229      38  176226  176223  176262      26  176223  176229
  176232      39  176223  176229  176235      39  176220  176217  176223      29
  176217  176223  176226      30  176310  176316  176319       2  176304  176298
  176307       4  176301  176298  176304       4  176301  176298  176307       4
  176292  176286  176295       4  176289  176286  176292       4  176289  176286
  176295       4  176283  176280  176286      43  176283  176280  176298      43
  176280  176286  176289      45  176280  176286  176292      45  176280  176286
  176295      45  176280  176298  176301      45  176280  176298  176304      45
  176280  176298  176307      45  176277  176274  176280      46  176277  176274
  176310      26  176274  176280  176283      47  176271  176268  176274      29
  176268  176274  176277      30  176340  176346  176349       2  176334  176328
  176337       4  176331  176328  176334       4  176331  176328  176337       4
  176325  176322  176328      54  176325  176322  176340      26  176322  176328
  176331       8  176322  176328  176334       8  176322  176328  176337       8
  176319  176316  176322      29  176316  176322  176325      30  176382  176388
  176391       2  176370  176364  176373       4  176367  176364  176370       4
  176367  176364  176373       4  176361  176358  176364      86  176361  176358
  176376      87  176358  176364  176367      45  176358  176364  176370      45
  176358  176364  176373      45  176358  176376  176379      88  176355  176352
  176358      46  176355  176352  176382      26  176352  176358  176361      89
  176349  176346  176352      29  176346  176352  176355      30  176439  176445
  176448       2  176433  176427  176436       4  176430  176427  176433       4
  176430  176427  176436       4  176424  176418  176427      99  176421  176418
  176424      35  176421  176418  176427      99  176418  176427  176430     100
  176418  176427  176433     100  176418  176427  176436     100  176412  176406
  176415       4  176409  176406  176412       4  176409  176406  176415       4
  176403  176400  176406      43  176403  176400  176418      68  176400  176406
  176409      45  176400  176406  176412      45  176400  176406  176415      45
  176400  176418  176421      67  176400  176418  176424      67  176397  176394
  176400      46  176397  176394  176439      26  176394  176400  176403      47
  176391  176388  176394      29  176388  176394  176397      30  176472  176478
  176481       2  176463  176457  176466     104  176460  176457  176463      74
  176460  176457  176466     104  176457  176466  176469     105  176454  176451
  176457      38  176454  176451  176472      26  176451  176457  176460     106
  176451  176457  176463     106  176448  176445  176451      29  176445  176451
  176454      30  176502  176508  176511       2  176496  176490  176499       4
  176493  176490  176496       4  176493  176490  176499       4  176487  176484
  176490      54  176487  176484  176502      26  176484  176490  176493       8
  176484  176490  176496       8  176484  176490  176499       8  176481  176478
  176484      29  176478  176484  176487      30  176544  176550  176553       2
  176538  176535  176541      80  176529  176535  176538       2  176529  176535
  176541       2  176526  176520  176529      81  176523  176520  176526      35
  176523  176520  176529      81  176517  176514  176520      38  176517  176514
  176544      26  176514  176520  176523      39  176514  176520  176526      39
  176511  176508  176514      29  176508  176514  176517      30  176565  176571
  176574       2  176562  176556  176565      26  176559  176556  176562      57
  176559  176556  176565      26  176553  176550  176556      29  176550  176556
  176559      30  176550  176556  176562      30  176601  176607  176610       2
  176589  176583  176592      34  176586  176583  176589      35  176586  176583
  176592      34  176580  176577  176583      38  176580  176577  176601      26
  176577  176583  176586      39  176577  176583  176589      39  176574  176571
  176577      29  176571  176577  176580      30  176667  176673  176676       2
  176661  176655  176664      12  176658  176655  176661      12  176658  176655
  176664      12  176652  176646  176655      16  176649  176646  176652      17
  176649  176646  176655      16  176646  176655  176658      18  176646  176655
  176661      18  176646  176655  176664      18  176643  176637  176646      19
  176640  176637  176643      20  176640  176637  176646      19  176637  176646
  176649      21  176637  176646  176652      21  176634  176628  176637      19
  176631  176628  176634      20  176631  176628  176637      19  176628  176637
  176640      19  176628  176637  176643      19  176625  176619  176628      19
  176622  176619  176625      20  176622  176619  176628      19  176619  176628
  176631      19  176619  176628  176634      19  176616  176613  176619      25
  176616  176613  176667      26  176613  176619  176622      27  176613  176619
  176625      27  176610  176607  176613      29  176607  176613  176616      30
  176712  176718  176721       2  176700  176694  176703      34  176697  176694
  176700      35  176697  176694  176703      34  176691  176685  176694      76
  176688  176685  176691      35  176688  176685  176694      76  176685  176694
  176697      76  176685  176694  176700      76  176682  176679  176685      38
  176682  176679  176712      26  176679  176685  176688      39  176679  176685
  176691      39  176676  176673  176679      29  176673  176679  176682      30
  176769  176775  176778       2  176763  176757  176766       4  176760  176757
  176763       4  176760  176757  176766       4  176754  176748  176757      99
  176751  176748  176754      35  176751  176748  176757      99  176748  176757
  176760     100  176748  176757  176763     100  176748  176757  176766     100
  176742  176736  176745       4  176739  176736  176742       4  176739  176736
  176745       4  176733  176730  176736      43  176733  176730  176748      68
  176730  176736  176739      45  176730  176736  176742      45  176730  176736
  176745      45  176730  176748  176751      67  176730  176748  176754      67
  176727  176724  176730      46  176727  176724  176769      26  176724  176730
  176733      47  176721  176718  176724      29  176718  176724  176727      30
  176790  176796  176799       2  176787  176781  176790      26  176784  176781
  176787      57  176784  176781  176790      26  176778  176775  176781      29
  176775  176781  176784      30  176775  176781  176787      30  176832  176838
  176841       2  176826  176823  176829      80  176817  176823  176826       2
  176817  176823  176829       2  176814  176808  176817      81  176811  176808
  176814      35  176811  176808  176817      81  176805  176802  176808      38
  176805  176802  176832      26  176802  176808  176811      39  176802  176808
  176814      39  176799  176796  176802      29  176796  176802  176805      30
  176889  176895  176898       2  176883  176877  176886       4  176880  176877
  176883       4  176880  176877  176886       4  176874  176868  176877      99
  176871  176868  176874      35  176871  176868  176877      99  176868  176877
  176880     100  176868  176877  176883     100  176868  176877  176886     100
  176862  176856  176865       4  176859  176856  176862       4  176859  176856
  176865       4  176853  176850  176856      43  176853  176850  176868      68
  176850  176856  176859      45  176850  176856  176862      45  176850  176856
  176865      45  176850  176868  176871      67  176850  176868  176874      67
  176847  176844  176850      46  176847  176844  176889      26  176844  176850
  176853      47  176841  176838  176844      29  176838  176844  176847      30
  176946  176952  176955       2  176940  176934  176943       4  176937  176934
  176940       4  176937  176934  176943       4  176931  176925  176934      99
  176928  176925  176931      35  176928  176925  176934      99  176925  176934
  176937     100  176925  176934  176940     100  176925  176934  176943     100
  176919  176913  176922       4  176916  176913  176919       4  176916  176913
  176922       4  176910  176907  176913      43  176910  176907  176925      68
  176907  176913  176916      45  176907  176913  176919      45  176907  176913
  176922      45  176907  176925  176928      67  176907  176925  176931      67
  176904  176901  176907      46  176904  176901  176946      26  176901  176907
  176910      47  176898  176895  176901      29  176895  176901  176904      30
  176979  176985  176988       2  176970  176964  176973     104  176967  176964
  176970      74  176967  176964  176973     104  176964  176973  176976     105
  176961  176958  176964      38  176961  176958  176979      26  176958  176964
  176967     106  176958  176964  176970     106  176955  176952  176958      29
  176952  176958  176961      30  177015  177021  177024       2  177003  176997
  177006      34  177000  176997  177003      35  177000  176997  177006      34
  176994  176991  176997      38  176994  176991  177015      26  176991  176997
  177000      39  176991  176997  177003      39  176988  176985  176991      29
  176985  176991  176994      30  177045  177051  177054       2  177039  177033
  177042       4  177036  177033  177039       4  177036  177033  177042       4
  177030  177027  177033      54  177030  177027  177045      26  177027  177033
  177036       8  177027  177033  177039       8  177027  177033  177042       8
  177024  177021  177027      29  177021  177027  177030      30  177096  177102
  177105       2  177090  177084  177093      71  177087  177084  177090      71
  177087  177084  177093      71  177081  177084  177087      72  177081  177084
  177090      72  177081  177084  177093      72  177078  177072  177081      73
  177075  177072  177078      74  177075  177072  177081      73  177069  177063
  177072      76  177066  177063  177069      35  177066  177063  177072      76
  177063  177072  177075      77  177063  177072  177078      77  177060  177057
  177063      38  177060  177057  177096      26  177057  177063  177066      39
  177057  177063  177069      39  177054  177051  177057      29  177051  177057
  177060      30  177162  177168  177171       2  177156  177150  177159      12
  177153  177150  177156      12  177153  177150  177159      12  177147  177141
  177150      16  177144  177141  177147      17  177144  177141  177150      16
  177141  177150  177153      18  177141  177150  177156      18  177141  177150
  177159      18  177138  177132  177141      19  177135  177132  177138      20
  177135  177132  177141      19  177132  177141  177144      21  177132  177141
  177147      21  177129  177123  177132      19  177126  177123  177129      20
  177126  177123  177132      19  177123  177132  177135      19  177123  177132
  177138      19  177120  177114  177123      19  177117  177114  177120      20
  177117  177114  177123      19  177114  177123  177126      19  177114  177123
  177129      19  177111  177108  177114      25  177111  177108  177162      26
  177108  177114  177117      27  177108  177114  177120      27  177105  177102
  177108      29  177102  177108  177111      30  177228  177234  177237       2
  177222  177216  177225      12  177219  177216  177222      12  177219  177216
  177225      12  177213  177207  177216      16  177210  177207  177213      17
  177210  177207  177216      16  177207  177216  177219      18  177207  177216
  177222      18  177207  177216  177225      18  177204  177198  177207      19
  177201  177198  177204      20  177201  177198  177207      19  177198  177207
  177210      21  177198  177207  177213      21  177195  177189  177198      19
  177192  177189  177195      20  177192  177189  177198      19  177189  177198
  177201      19  177189  177198  177204      19  177186  177180  177189      19
  177183  177180  177186      20  177183  177180  177189      19  177180  177189
  177192      19  177180  177189  177195      19  177177  177174  177180      25
  177177  177174  177228      26  177174  177180  177183      27  177174  177180
  177186      27  177171  177168  177174      29  177168  177174  177177      30
  177276  177282  177285       2  177270  177264  177273       4  177267  177264
  177270       4  177267  177264  177273       4  177258  177252  177261       4
  177255  177252  177258       4  177255  177252  177261       4  177249  177246
  177252      43  177249  177246  177264      43  177246  177252  177255      45
  177246  177252  177258      45  177246  177252  177261      45  177246  177264
  177267      45  177246  177264  177270      45  177246  177264  177273      45
  177243  177240  177246      46  177243  177240  177276      26  177240  177246
  177249      47  177237  177234  177240      29  177234  177240  177243      30
  177297  177303  177306       2  177294  177288  177297      26  177291  177288
  177294      57  177291  177288  177297      26  177285  177282  177288      29
  177282  177288  177291      30  177282  177288  177294      30  177369  177375
  177378       2  177363  177360  177366      58  177354  177351  177357      58
  177348  177351  177354      60  177348  177351  177357      60  177348  177360
  177363      60  177348  177360  177366      60  177345  177342  177348      60
  177339  177333  177342      61  177336  177333  177339      62  177336  177333
  177342      61  177333  177342  177345      63  177330  177324  177333      19
  177327  177324  177330      20  177327  177324  177333      19  177324  177333
  177336      65  177324  177333  177339      65  177321  177315  177324      19
  177318  177315  177321      20  177318  177315  177324      19  177315  177324
  177327      19  177315  177324  177330      19  177312  177309  177315      25
  177312  177309  177369      26  177309  177315  177318      27  177309  177315
  177321      27  177306  177303  177309      29  177303  177309  177312      30
  177435  177441  177444       2  177429  177423  177432      12  177426  177423
  177429      12  177426  177423  177432      12  177420  177414  177423      16
  177417  177414  177420      17  177417  177414  177423      16  177414  177423
  177426      18  177414  177423  177429      18  177414  177423  177432      18
  177411  177405  177414      19  177408  177405  177411      20  177408  177405
  177414      19  177405  177414  177417      21  177405  177414  177420      21
  177402  177396  177405      19  177399  177396  177402      20  177399  177396
  177405      19  177396  177405  177408      19  177396  177405  177411      19
  177393  177387  177396      19  177390  177387  177393      20  177390  177387
  177396      19  177387  177396  177399      19  177387  177396  177402      19
  177384  177381  177387      25  177384  177381  177435      26  177381  177387
  177390      27  177381  177387  177393      27  177378  177375  177381      29
  177375  177381  177384      30  177456  177462  177465       2  177453  177447
  177456      26  177450  177447  177453      57  177450  177447  177456      26
  177444  177441  177447      29  177441  177447  177450      30  177441  177447
  177453      30  177504  177510  177513       2  177498  177492  177501       4
  177495  177492  177498       4  177495  177492  177501       4  177486  177480
  177489       4  177483  177480  177486       4  177483  177480  177489       4
  177477  177474  177480      43  177477  177474  177492      43  177474  177480
  177483      45  177474  177480  177486      45  177474  177480  177489      45
  177474  177492  177495      45  177474  177492  177498      45  177474  177492
  177501      45  177471  177468  177474      46  177471  177468  177504      26
  177468  177474  177477      47  177465  177462  177468      29  177462  177468
  177471      30  177561  177567  177570       2  177555  177549  177558       4
  177552  177549  177555       4  177552  177549  177558       4  177546  177540
  177549      99  177543  177540  177546      35  177543  177540  177549      99
  177540  177549  177552     100  177540  177549  177555     100  177540  177549
  177558     100  177534  177528  177537       4  177531  177528  177534       4
  177531  177528  177537       4  177525  177522  177528      43  177525  177522
  177540      68  177522  177528  177531      45  177522  177528  177534      45
  177522  177528  177537      45  177522  177540  177543      67  177522  177540
  177546      67  177519  177516  177522      46  177519  177516  177561      26
  177516  177522  177525      47  177513  177510  177516      29  177510  177516
  177519      30  177603  177609  177612       2  177591  177585  177594       4
  177588  177585  177591       4  177588  177585  177594       4  177582  177579
  177585      86  177582  177579  177597      87  177579  177585  177588      45
  177579  177585  177591      45  177579  177585  177594      45  177579  177597
  177600      88  177576  177573  177579      46  177576  177573  177603      26
  177573  177579  177582      89  177570  177567  177573      29  177567  177573
  177576      30  177651  177657  177660       2  177645  177639  177648       4
  177642  177639  177645       4  177642  177639  177648       4  177633  177627
  177636       4  177630  177627  177633       4  177630  177627  177636       4
  177624  177621  177627      43  177624  177621  177639      43  177621  177627
  177630      45  177621  177627  177633      45  177621  177627  177636      45
  177621  177639  177642      45  177621  177639  177645      45  177621  177639
  177648      45  177618  177615  177621      46  177618  177615  177651      26
  177615  177621  177624      47  177612  177609  177615      29  177609  177615
  177618      30  177717  177723  177726       2  177711  177705  177714      12
  177708  177705  177711      12  177708  177705  177714      12  177702  177696
  177705      16  177699  177696  177702      17  177699  177696  177705      16
  177696  177705  177708      18  177696  177705  177711      18  177696  177705
  177714      18  177693  177687  177696      19  177690  177687  177693      20
  177690  177687  177696      19  177687  177696  177699      21  177687  177696
  177702      21  177684  177678  177687      19  177681  177678  177684      20
  177681  177678  177687      19  177678  177687  177690      19  177678  177687
  177693      19  177675  177669  177678      19  177672  177669  177675      20
  177672  177669  177678      19  177669  177678  177681      19  177669  177678
  177684      19  177666  177663  177669      25  177666  177663  177717      26
  177663  177669  177672      27  177663  177669  177675      27  177660  177657
  177663      29  177657  177663  177666      30  177753  177759  177762       2
  177741  177735  177744      34  177738  177735  177741      35  177738  177735
  177744      34  177732  177729  177735      38  177732  177729  177753      26
  177729  177735  177738      39  177729  177735  177741      39  177726  177723
  177729      29  177723  177729  177732      30  177774  177780  177783       2
  177771  177765  177774      26  177768  177765  177771      57  177768  177765
  177774      26  177762  177759  177765      29  177759  177765  177768      30
  177759  177765  177771      30  177840  177846  177849       2  177834  177828
  177837      12  177831  177828  177834      12  177831  177828  177837      12
  177825  177819  177828      16  177822  177819  177825      17  177822  177819
  177828      16  177819  177828  177831      18  177819  177828  177834      18
  177819  177828  177837      18  177816  177810  177819      19  177813  177810
  177816      20  177813  177810  177819      19  177810  177819  177822      21
  177810  177819  177825      21  177807  177801  177810      19  177804  177801
  177807      20  177804  177801  177810      19  177801  177810  177813      19
  177801  177810  177816      19  177798  177792  177801      19  177795  177792
  177798      20  177795  177792  177801      19  177792  177801  177804      19
  177792  177801  177807      19  177789  177786  177792      25  177789  177786
  177840      26  177786  177792  177795      27  177786  177792  177798      27
  177783  177780  177786      29  177780  177786  177789      30  177882  177888
  177891       2  177870  177864  177873       4  177867  177864  177870       4
  177867  177864  177873       4  177861  177858  177864      86  177861  177858
  177876      87  177858  177864  177867      45  177858  177864  177870      45
  177858  177864  177873      45  177858  177876  177879      88  177855  177852
  177858      46  177855  177852  177882      26  177852  177858  177861      89
  177849  177846  177852      29  177846  177852  177855      30  177939  177945
  177948       2  177933  177927  177936       4  177930  177927  177933       4
  177930  177927  177936       4  177921  177915  177924       4  177918  177915
  177921       4  177918  177915  177924       4  177912  177909  177915      43
  177912  177909  177927      43  177909  177915  177918      45  177909  177915
  177921      45  177909  177915  177924      45  177909  177927  177930      45
  177909  177927  177933      45  177909  177927  177936      45  177906  177900
  177909      67  177903  177900  177906      35  177903  177900  177909      67
  177900  177909  177912      68  177897  177894  177900      38  177897  177894
  177939      26  177894  177900  177903      39  177894  177900  177906      39
  177891  177888  177894      29  177888  177894  177897      30  177981  177987
  177990       2  177975  177972  177978      80  177966  177972  177975       2
  177966  177972  177978       2  177963  177957  177966      81  177960  177957
  177963      35  177960  177957  177966      81  177954  177951  177957      38
  177954  177951  177981      26  177951  177957  177960      39  177951  177957
  177963      39  177948  177945  177951      29  177945  177951  177954      30
  178017  178023  178026       2  178005  177999  178008      34  178002  177999
  178005      35  178002  177999  178008      34  177996  177993  177999      38
  177996  177993  178017      26  177993  177999  178002      39  177993  177999
  178005      39  177990  177987  177993      29  177987  177993  177996      30
  178062  178068  178071       2  178050  178044  178053      34  178047  178044
  178050      35  178047  178044  178053      34  178041  178035  178044      76
  178038  178035  178041      35  178038  178035  178044      76  178035  178044
  178047      76  178035  178044  178050      76  178032  178029  178035      38
  178032  178029  178062      26  178029  178035  178038      39  178029  178035
  178041      39  178026  178023  178029      29  178023  178029  178032      30
  178119  178125  178128       2  178113  178107  178116       4  178110  178107
  178113       4  178110  178107  178116       4  178101  178095  178104       4
  178098  178095  178101       4  178098  178095  178104       4  178092  178089
  178095      43  178092  178089  178107      43  178089  178095  178098      45
  178089  178095  178101      45  178089  178095  178104      45  178089  178107
  178110      45  178089  178107  178113      45  178089  178107  178116      45
  178086  178080  178089      67  178083  178080  178086      35  178083  178080
  178089      67  178080  178089  178092      68  178077  178074  178080      38
  178077  178074  178119      26  178074  178080  178083      39  178074  178080
  178086      39  178071  178068  178074      29  178068  178074  178077      30
  178164  178170  178173       2  178152  178146  178155      34  178149  178146
  178152      35  178149  178146  178155      34  178143  178137  178146      76
  178140  178137  178143      35  178140  178137  178146      76  178137  178146
  178149      76  178137  178146  178152      76  178134  178131  178137      38
  178134  178131  178164      26  178131  178137  178140      39  178131  178137
  178143      39  178128  178125  178131      29  178125  178131  178134      30
  178221  178227  178230       2  178215  178209  178218       4  178212  178209
  178215       4  178212  178209  178218       4  178206  178200  178209      99
  178203  178200  178206      35  178203  178200  178209      99  178200  178209
  178212     100  178200  178209  178215     100  178200  178209  178218     100
  178194  178188  178197       4  178191  178188  178194       4  178191  178188
  178197       4  178185  178182  178188      43  178185  178182  178200      68
  178182  178188  178191      45  178182  178188  178194      45  178182  178188
  178197      45  178182  178200  178203      67  178182  178200  178206      67
  178179  178176  178182      46  178179  178176  178221      26  178176  178182
  178185      47  178173  178170  178176      29  178170  178176  178179      30
  178278  178284  178287       2  178272  178266  178275       4  178269  178266
  178272       4  178269  178266  178275       4  178263  178257  178266      99
  178260  178257  178263      35  178260  178257  178266      99  178257  178266
  178269     100  178257  178266  178272     100  178257  178266  178275     100
  178251  178245  178254       4  178248  178245  178251       4  178248  178245
  178254       4  178242  178239  178245      43  178242  178239  178257      68
  178239  178245  178248      45  178239  178245  178251      45  178239  178245
  178254      45  178239  178257  178260      67  178239  178257  178263      67
  178236  178233  178239      46  178236  178233  178278      26  178233  178239
  178242      47  178230  178227  178233      29  178227  178233  178236      30
  178323  178329  178332       2  178311  178305  178314      34  178308  178305
  178311      35  178308  178305  178314      34  178302  178296  178305      76
  178299  178296  178302      35  178299  178296  178305      76  178296  178305
  178308      76  178296  178305  178311      76  178293  178290  178296      38
  178293  178290  178323      26  178290  178296  178299      39  178290  178296
  178302      39  178287  178284  178290      29  178284  178290  178293      30
  178344  178350  178353       2  178341  178335  178344      26  178338  178335
  178341      57  178338  178335  178344      26  178332  178329  178335      29
  178329  178335  178338      30  178329  178335  178341      30  178395  178401
  178404       2  178389  178383  178392      71  178386  178383  178389      71
  178386  178383  178392      71  178380  178383  178386      72  178380  178383
  178389      72  178380  178383  178392      72  178377  178371  178380      73
  178374  178371  178377      74  178374  178371  178380      73  178368  178362
  178371      76  178365  178362  178368      35  178365  178362  178371      76
  178362  178371  178374      77  178362  178371  178377      77  178359  178356
  178362      38  178359  178356  178395      26  178356  178362  178365      39
  178356  178362  178368      39  178353  178350  178356      29  178350  178356
  178359      30  178461  178467  178470       2  178455  178449  178458      12
  178452  178449  178455      12  178452  178449  178458      12  178446  178440
  178449      16  178443  178440  178446      17  178443  178440  178449      16
  178440  178449  178452      18  178440  178449  178455      18  178440  178449
  178458      18  178437  178431  178440      19  178434  178431  178437      20
  178434  178431  178440      19  178431  178440  178443      21  178431  178440
  178446      21  178428  178422  178431      19  178425  178422  178428      20
  178425  178422  178431      19  178422  178431  178434      19  178422  178431
  178437      19  178419  178413  178422      19  178416  178413  178419      20
  178416  178413  178422      19  178413  178422  178425      19  178413  178422
  178428      19  178410  178407  178413      25  178410  178407  178461      26
  178407  178413  178416      27  178407  178413  178419      27  178404  178401
  178407      29  178401  178407  178410      30  178521  178527  178530       2
  178512  178509  178515      50  178509  178515  178518      50  178506  178503
  178509      50  178503  178509  178512      50  178500  178497  178503      50
  178497  178503  178506      50  178494  178491  178497      50  178491  178497
  178500      50  178488  178491  178494      50  178488  178515  178518      50
  178485  178479  178488      52  178482  178479  178485       4  178482  178479
  178488      52  178476  178473  178479      54  178476  178473  178521      26
  178473  178479  178482       8  178473  178479  178485       8  178470  178467
  178473      29  178467  178473  178476      30  178557  178563  178566       2
  178545  178539  178548      34  178542  178539  178545      35  178542  178539
  178548      34  178536  178533  178539      38  178536  178533  178557      26
  178533  178539  178542      39  178533  178539  178545      39  178530  178527
  178533      29  178527  178533  178536      30  178629  178635  178638       2
  178623  178620  178626      58  178614  178611  178617      58  178608  178611
  178614      60  178608  178611  178617      60  178608  178620  178623      60
  178608  178620  178626      60  178605  178602  178608      60  178599  178593
  178602      61  178596  178593  178599      62  178596  178593  178602      61
  178593  178602  178605      63  178590  178584  178593      19  178587  178584
  178590      20  178587  178584  178593      19  178584  178593  178596      65
  178584  178593  178599      65  178581  178575  178584      19  178578  178575
  178581      20  178578  178575  178584      19  178575  178584  178587      19
  178575  178584  178590      19  178572  178569  178575      25  178572  178569
  178629      26  178569  178575  178578      27  178569  178575  178581      27
  178566  178563  178569      29  178563  178569  178572      30  178650  178656
  178659       2  178647  178641  178650      26  178644  178641  178647      57
  178644  178641  178650      26  178638  178635  178641      29  178635  178641
  178644      30  178635  178641  178647      30  178713  178719  178722       2
  178704  178701  178707      50  178701  178707  178710      50  178692  178695
  178698     130  178692  178701  178704     131  178689  178686  178692     131
  178683  178680  178686      50  178680  178686  178689      50  178677  178680
  178683      50  178677  178707  178710      50  178674  178668  178677      52
  178671  178668  178674       4  178671  178668  178677      52  178665  178662
  178668      54  178665  178662  178713      26  178662  178668  178671       8
  178662  178668  178674       8  178659  178656  178662      29  178656  178662
  178665      30  178770  178776  178779       2  178764  178758  178767       4
  178761  178758  178764       4  178761  178758  178767       4  178755  178749
  178758      99  178752  178749  178755      35  178752  178749  178758      99
  178749  178758  178761     100  178749  178758  178764     100  178749  178758
  178767     100  178743  178737  178746       4  178740  178737  178743       4
  178740  178737  178746       4  178734  178731  178737      43  178734  178731
  178749      68  178731  178737  178740      45  178731  178737  178743      45
  178731  178737  178746      45  178731  178749  178752      67  178731  178749
  178755      67  178728  178725  178731      46  178728  178725  178770      26
  178725  178731  178734      47  178722  178719  178725      29  178719  178725
  178728      30  178794  178788  178797     104  178791  178788  178794      74
  178791  178788  178797     104  178788  178797  178800     105  178785  178782
  178788      38  178785  178782  178803      26  178782  178788  178791     106
  178782  178788  178794     106  178779  178776  178782      29  178776  178782
  178785      30  178845  178851  178854       2  178842  178839  178845      26
  178836  178830  178839       8  178833  178830  178836       4  178833  178830
  178839       8  178830  178839  178842      54  178827  178821  178830      92
  178824  178821  178827       4  178824  178821  178830      92  178821  178830
  178833      92  178821  178830  178836      92  178818  178812  178821      94
  178815  178812  178818      71  178815  178812  178821      94  178812  178821
  178824      92  178812  178821  178827      92  178809  178812  178815      97
  178809  178812  178818      97  178809  178839  178842      30  178908  178914
  178917       2  178899  178896  178902      50  178896  178902  178905      50
  178887  178890  178893     130  178887  178896  178899     131  178884  178881
  178887     131  178878  178875  178881      50  178875  178881  178884      50
  178872  178875  178878      50  178872  178902  178905      50  178869  178863
  178872      52  178866  178863  178869       4  178866  178863  178872      52
  178860  178857  178863      54  178860  178857  178908      26  178857  178863
  178866       8  178857  178863  178869       8  178854  178851  178857      29
  178851  178857  178860      30  178968  178974  178977       2  178959  178956
  178962      50  178956  178962  178965      50  178953  178950  178956      50
  178950  178956  178959      50  178947  178944  178950      50  178944  178950
  178953      50  178941  178938  178944      50  178938  178944  178947      50
  178935  178938  178941      50  178935  178962  178965      50  178932  178926
  178935      52  178929  178926  178932       4  178929  178926  178935      52
  178923  178920  178926      54  178923  178920  178968      26  178920  178926
  178929       8  178920  178926  178932       8  178917  178914  178920      29
  178914  178920  178923      30  179025  179031  179034       2  179019  179013
  179022       4  179016  179013  179019       4  179016  179013  179022       4
  179010  179004  179013      99  179007  179004  179010      35  179007  179004
  179013      99  179004  179013  179016     100  179004  179013  179019     100
  179004  179013  179022     100  178998  178992  179001       4  178995  178992
  178998       4  178995  178992  179001       4  178989  178986  178992      43
  178989  178986  179004      68  178986  178992  178995      45  178986  178992
  178998      45  178986  178992  179001      45  178986  179004  179007      67
  178986  179004  179010      67  178983  178980  178986      46  178983  178980
  179025      26  178980  178986  178989      47  178977  178974  178980      29
  178974  178980  178983      30  179067  179073  179076       2  179061  179058
  179064      80  179052  179058  179061       2  179052  179058  179064       2
  179049  179043  179052      81  179046  179043  179049      35  179046  179043
  179052      81  179040  179037  179043      38  179040  179037  179067      26
  179037  179043  179046      39  179037  179043  179049      39  179034  179031
  179037      29  179031  179037  179040      30  179109  179115  179118       2
  179097  179091  179100       4  179094  179091  179097       4  179094  179091
  179100       4  179088  179085  179091      86  179088  179085  179103      87
  179085  179091  179094      45  179085  179091  179097      45  179085  179091
  179100      45  179085  179103  179106      88  179082  179079  179085      46
  179082  179079  179109      26  179079  179085  179088      89  179076  179073
  179079      29  179073  179079  179082      30  179142  179148  179151       2
  179133  179127  179136     104  179130  179127  179133      74  179130  179127
  179136     104  179127  179136  179139     105  179124  179121  179127      38
  179124  179121  179142      26  179121  179127  179130     106  179121  179127
  179133     106  179118  179115  179121      29  179115  179121  179124      30
  179208  179214  179217       2  179202  179196  179205      12  179199  179196
  179202      12  179199  179196  179205      12  179193  179187  179196      16
  179190  179187  179193      17  179190  179187  179196      16  179187  179196
  179199      18  179187  179196  179202      18  179187  179196  179205      18
  179184  179178  179187      19  179181  179178  179184      20  179181  179178
  179187      19  179178  179187  179190      21  179178  179187  179193      21
  179175  179169  179178      19  179172  179169  179175      20  179172  179169
  179178      19  179169  179178  179181      19  179169  179178  179184      19
  179166  179160  179169      19  179163  179160  179166      20  179163  179160
  179169      19  179160  179169  179172      19  179160  179169  179175      19
  179157  179154  179160      25  179157  179154  179208      26  179154  179160
  179163      27  179154  179160  179166      27  179151  179148  179154      29
  179148  179154  179157      30  179229  179235  179238       2  179226  179220
  179229      26  179223  179220  179226      57  179223  179220  179229      26
  179217  179214  179220      29  179214  179220  179223      30  179214  179220
  179226      30  179280  179286  179289       2  179274  179271  179277      80
  179265  179271  179274       2  179265  179271  179277       2  179262  179256
  179265      81  179259  179256  179262      35  179259  179256  179265      81
  179253  179247  179256      76  179250  179247  179253      35  179250  179247
  179256      76  179247  179256  179259      76  179247  179256  179262      76
  179244  179241  179247      38  179244  179241  179280      26  179241  179247
  179250      39  179241  179247  179253      39  179238  179235  179241      29
  179235  179241  179244      30  179346  179352  179355       2  179340  179334
  179343      12  179337  179334  179340      12  179337  179334  179343      12
  179331  179325  179334      16  179328  179325  179331      17  179328  179325
  179334      16  179325  179334  179337      18  179325  179334  179340      18
  179325  179334  179343      18  179322  179316  179325      19  179319  179316
  179322      20  179319  179316  179325      19  179316  179325  179328      21
  179316  179325  179331      21  179313  179307  179316      19  179310  179307
  179313      20  179310  179307  179316      19  179307  179316  179319      19
  179307  179316  179322      19  179304  179298  179307      19  179301  179298
  179304      20  179301  179298  179307      19  179298  179307  179310      19
  179298  179307  179313      19  179295  179292  179298      25  179295  179292
  179346      26  179292  179298  179301      27  179292  179298  179304      27
  179289  179286  179292      29  179286  179292  179295      30  179379  179385
  179388       2  179370  179364  179373     135  179367  179364  179370      74
  179367  179364  179373     135  179364  179373  179376     136  179361  179358
  179364      38  179361  179358  179379      26  179358  179364  179367     106
  179358  179364  179370     106  179355  179352  179358      29  179352  179358
  179361      30  179424  179430  179433       2  179412  179406  179415      34
  179409  179406  179412      35  179409  179406  179415      34  179403  179397
  179406      76  179400  179397  179403      35  179400  179397  179406      76
  179397  179406  179409      76  179397  179406  179412      76  179394  179391
  179397      38  179394  179391  179424      26  179391  179397  179400      39
  179391  179397  179403      39  179388  179385  179391      29  179385  179391
  179394      30  179484  179490  179493       2  179475  179472  179478      50
  179472  179478  179481      50  179469  179466  179472      50  179466  179472
  179475      50  179463  179460  179466      50  179460  179466  179469      50
  179457  179454  179460      50  179454  179460  179463      50  179451  179454
  179457      50  179451  179478  179481      50  179448  179442  179451      52
  179445  179442  179448       4  179445  179442  179451      52  179439  179436
  179442      54  179439  179436  179484      26  179436  179442  179445       8
  179436  179442  179448       8  179433  179430  179436      29  179430  179436
  179439      30  179535  179541  179544       2  179529  179526  179532      80
  179520  179526  179529       2  179520  179526  179532       2  179517  179511
  179520      81  179514  179511  179517      35  179514  179511  179520      81
  179508  179502  179511      76  179505  179502  179508      35  179505  179502
  179511      76  179502  179511  179514      76  179502  179511  179517      76
  179499  179496  179502      38  179499  179496  179535      26  179496  179502
  179505      39  179496  179502  179508      39  179493  179490  179496      29
  179490  179496  179499      30  179571  179577  179580       2  179559  179553
  179562      34  179556  179553  179559      35  179556  179553  179562      34
  179550  179547  179553      38  179550  179547  179571      26  179547  179553
  179556      39  179547  179553  179559      39  179544  179541  179547      29
  179541  179547  179550      30  179601  179607  179610       2  179595  179589
  179598       4  179592  179589  179595       4  179592  179589  179598       4
  179586  179583  179589      54  179586  179583  179601      26  179583  179589
  179592       8  179583  179589  179595       8  179583  179589  179598       8
  179580  179577  179583      29  179577  179583  179586      30  179664  179670
  179673       2  179655  179652  179658      50  179652  179658  179661      50
  179643  179646  179649     130  179643  179652  179655     131  179640  179637
  179643     131  179634  179631  179637      50  179631  179637  179640      50
  179628  179631  179634      50  179628  179658  179661      50  179625  179619
  179628      52  179622  179619  179625       4  179622  179619  179628      52
  179616  179613  179619      54  179616  179613  179664      26  179613  179619
  179622       8  179613  179619  179625       8  179610  179607  179613      29
  179607  179613  179616      30  179712  179718  179721       2  179706  179700
  179709       4  179703  179700  179706       4  179703  179700  179709       4
  179694  179688  179697       4  179691  179688  179694       4  179691  179688
  179697       4  179685  179682  179688      43  179685  179682  179700      43
  179682  179688  179691      45  179682  179688  179694      45  179682  179688
  179697      45  179682  179700  179703      45  179682  179700  179706      45
  179682  179700  179709      45  179679  179676  179682      46  179679  179676
  179712      26  179676  179682  179685      47  179673  179670  179676      29
  179670  179676  179679      30  179769  179775  179778       2  179763  179757
  179766       4  179760  179757  179763       4  179760  179757  179766       4
  179751  179745  179754       4  179748  179745  179751       4  179748  179745
  179754       4  179742  179739  179745      43  179742  179739  179757      43
  179739  179745  179748      45  179739  179745  179751      45  179739  179745
  179754      45  179739  179757  179760      45  179739  179757  179763      45
  179739  179757  179766      45  179736  179730  179739      67  179733  179730
  179736      35  179733  179730  179739      67  179730  179739  179742      68
  179727  179724  179730      38  179727  179724  179769      26  179724  179730
  179733      39  179724  179730  179736      39  179721  179718  179724      29
  179718  179724  179727      30  179826  179832  179835       2  179820  179814
  179823       4  179817  179814  179820       4  179817  179814  179823       4
  179808  179802  179811       4  179805  179802  179808       4  179805  179802
  179811       4  179799  179796  179802      43  179799  179796  179814      43
  179796  179802  179805      45  179796  179802  179808      45  179796  179802
  179811      45  179796  179814  179817      45  179796  179814  179820      45
  179796  179814  179823      45  179793  179787  179796      67  179790  179787
  179793      35  179790  179787  179796      67  179787  179796  179799      68
  179784  179781  179787      38  179784  179781  179826      26  179781  179787
  179790      39  179781  179787  179793      39  179778  179775  179781      29
  179775  179781  179784      30  179859  179865  179868       2  179850  179844
  179853     104  179847  179844  179850      74  179847  179844  179853     104
  179844  179853  179856     105  179841  179838  179844      38  179841  179838
  179859      26  179838  179844  179847     106  179838  179844  179850     106
  179835  179832  179838      29  179832  179838  179841      30  179904  179910
  179913       2  179892  179886  179895      34  179889  179886  179892      35
  179889  179886  179895      34  179883  179877  179886      76  179880  179877
  179883      35  179880  179877  179886      76  179877  179886  179889      76
  179877  179886  179892      76  179874  179871  179877      38  179874  179871
  179904      26  179871  179877  179880      39  179871  179877  179883      39
  179868  179865  179871      29  179865  179871  179874      30  179970  179976
  179979       2  179964  179958  179967      12  179961  179958  179964      12
  179961  179958  179967      12  179955  179949  179958      16  179952  179949
  179955      17  179952  179949  179958      16  179949  179958  179961      18
  179949  179958  179964      18  179949  179958  179967      18  179946  179940
  179949      19  179943  179940  179946      20  179943  179940  179949      19
  179940  179949  179952      21  179940  179949  179955      21  179937  179931
  179940      19  179934  179931  179937      20  179934  179931  179940      19
  179931  179940  179943      19  179931  179940  179946      19  179928  179922
  179931      19  179925  179922  179928      20  179925  179922  179931      19
  179922  179931  179934      19  179922  179931  179937      19  179919  179916
  179922      25  179919  179916  179970      26  179916  179922  179925      27
  179916  179922  179928      27  179913  179910  179916      29  179910  179916
  179919      30  180036  180042  180045       2  180030  180024  180033      12
  180027  180024  180030      12  180027  180024  180033      12  180021  180015
  180024      16  180018  180015  180021      17  180018  180015  180024      16
  180015  180024  180027      18  180015  180024  180030      18  180015  180024
  180033      18  180012  180006  180015      19  180009  180006  180012      20
  180009  180006  180015      19  180006  180015  180018      21  180006  180015
  180021      21  180003  179997  180006      19  180000  179997  180003      20
  180000  179997  180006      19  179997  180006  180009      19  179997  180006
  180012      19  179994  179988  179997      19  179991  179988  179994      20
  179991  179988  179997      19  179988  179997  180000      19  179988  179997
  180003      19  179985  179982  179988      25  179985  179982  180036      26
  179982  179988  179991      27  179982  179988  179994      27  179979  179976
  179982      29  179976  179982  179985      30  180093  180099  180102       2
  180087  180081  180090       4  180084  180081  180087       4  180084  180081
  180090       4  180078  180072  180081      99  180075  180072  180078      35
  180075  180072  180081      99  180072  180081  180084     100  180072  180081
  180087     100  180072  180081  180090     100  180066  180060  180069       4
  180063  180060  180066       4  180063  180060  180069       4  180057  180054
  180060      43  180057  180054  180072      68  180054  180060  180063      45
  180054  180060  180066      45  180054  180060  180069      45  180054  180072
  180075      67  180054  180072  180078      67  180051  180048  180054      46
  180051  180048  180093      26  180048  180054  180057      47  180045  180042
  180048      29  180042  180048  180051      30  180126  180132  180135       2
  180117  180111  180120     104  180114  180111  180117      74  180114  180111
  180120     104  180111  180120  180123     105  180108  180105  180111      38
  180108  180105  180126      26  180105  180111  180114     106  180105  180111
  180117     106  180102  180099  180105      29  180099  180105  180108      30
  180159  180165  180168       2  180150  180144  180153     104  180147  180144
  180150      74  180147  180144  180153     104  180144  180153  180156     105
  180141  180138  180144      38  180141  180138  180159      26  180138  180144
  180147     106  180138  180144  180150     106  180135  180132  180138      29
  180132  180138  180141      30  180216  180222  180225       2  180210  180204
  180213       4  180207  180204  180210       4  180207  180204  180213       4
  180201  180195  180204      99  180198  180195  180201      35  180198  180195
  180204      99  180195  180204  180207     100  180195  180204  180210     100
  180195  180204  180213     100  180189  180183  180192       4  180186  180183
  180189       4  180186  180183  180192       4  180180  180177  180183      43
  180180  180177  180195      68  180177  180183  180186      45  180177  180183
  180189      45  180177  180183  180192      45  180177  180195  180198      67
  180177  180195  180201      67  180174  180171  180177      46  180174  180171
  180216      26  180171  180177  180180      47  180168  180165  180171      29
  180165  180171  180174      30  180267  180273  180276       2  180261  180258
  180264      80  180252  180258  180261       2  180252  180258  180264       2
  180249  180243  180252      81  180246  180243  180249      35  180246  180243
  180252      81  180240  180234  180243      76  180237  180234  180240      35
  180237  180234  180243      76  180234  180243  180246      76  180234  180243
  180249      76  180231  180228  180234      38  180231  180228  180267      26
  180228  180234  180237      39  180228  180234  180240      39  180225  180222
  180228      29  180222  180228  180231      30  180300  180306  180309       2
  180291  180285  180294     104  180288  180285  180291      74  180288  180285
  180294     104  180285  180294  180297     105  180282  180279  180285      38
  180282  180279  180300      26  180279  180285  180288     106  180279  180285
  180291     106  180276  180273  180279      29  180273  180279  180282      30
  180357  180363  180366       2  180351  180345  180354       4  180348  180345
  180351       4  180348  180345  180354       4  180342  180336  180345      99
  180339  180336  180342      35  180339  180336  180345      99  180336  180345
  180348     100  180336  180345  180351     100  180336  180345  180354     100
  180330  180324  180333       4  180327  180324  180330       4  180327  180324
  180333       4  180321  180318  180324      43  180321  180318  180336      68
  180318  180324  180327      45  180318  180324  180330      45  180318  180324
  180333      45  180318  180336  180339      67  180318  180336  180342      67
  180315  180312  180318      46  180315  180312  180357      26  180312  180318
  180321      47  180309  180306  180312      29  180306  180312  180315      30
  180399  180393  180402       4  180396  180393  180399       4  180396  180393
  180402       4  180387  180381  180390       4  180384  180381  180387       4
  180384  180381  180390       4  180378  180375  180381      43  180378  180375
  180393      43  180375  180381  180384      45  180375  180381  180387      45
  180375  180381  180390      45  180375  180393  180396      45  180375  180393
  180399      45  180375  180393  180402      45  180372  180369  180375      46
  180372  180369  180405      26  180369  180375  180378      47  180366  180363
  180369      29  180363  180369  180372      30  180447  180453  180456       2
  180444  180441  180447      26  180438  180432  180441       8  180435  180432
  180438       4  180435  180432  180441       8  180432  180441  180444      54
  180429  180423  180432      92  180426  180423  180429       4  180426  180423
  180432      92  180423  180432  180435      92  180423  180432  180438      92
  180420  180414  180423      94  180417  180414  180420      71  180417  180414
  180423      94  180414  180423  180426      92  180414  180423  180429      92
  180411  180414  180417      97  180411  180414  180420      97  180411  180441
  180444      30  180477  180483  180486       2  180471  180465  180474       4
  180468  180465  180471       4  180468  180465  180474       4  180462  180459
  180465      54  180462  180459  180477      26  180459  180465  180468       8
  180459  180465  180471       8  180459  180465  180474       8  180456  180453
  180459      29  180453  180459  180462      30  180534  180540  180543       2
  180528  180522  180531       4  180525  180522  180528       4  180525  180522
  180531       4  180516  180510  180519       4  180513  180510  180516       4
  180513  180510  180519       4  180507  180504  180510      43  180507  180504
  180522      43  180504  180510  180513      45  180504  180510  180516      45
  180504  180510  180519      45  180504  180522  180525      45  180504  180522
  180528      45  180504  180522  180531      45  180501  180495  180504      67
  180498  180495  180501      35  180498  180495  180504      67  180495  180504
  180507      68  180492  180489  180495      38  180492  180489  180534      26
  180489  180495  180498      39  180489  180495  180501      39  180486  180483
  180489      29  180483  180489  180492      30  180579  180585  180588       2
  180567  180561  180570      34  180564  180561  180567      35  180564  180561
  180570      34  180558  180552  180561      76  180555  180552  180558      35
  180555  180552  180561      76  180552  180561  180564      76  180552  180561
  180567      76  180549  180546  180552      38  180549  180546  180579      26
  180546  180552  180555      39  180546  180552  180558      39  180543  180540
  180546      29  180540  180546  180549      30  180636  180642  180645       2
  180630  180624  180633       4  180627  180624  180630       4  180627  180624
  180633       4  180621  180615  180624      99  180618  180615  180621      35
  180618  180615  180624      99  180615  180624  180627     100  180615  180624
  180630     100  180615  180624  180633     100  180609  180603  180612       4
  180606  180603  180609       4  180606  180603  180612       4  180600  180597
  180603      43  180600  180597  180615      68  180597  180603  180606      45
  180597  180603  180609      45  180597  180603  180612      45  180597  180615
  180618      67  180597  180615  180621      67  180594  180591  180597      46
  180594  180591  180636      26  180591  180597  180600      47  180588  180585
  180591      29  180585  180591  180594      30  180666  180672  180675       2
  180660  180654  180663       4  180657  180654  180660       4  180657  180654
  180663       4  180651  180648  180654      54  180651  180648  180666      26
  180648  180654  180657       8  180648  180654  180660       8  180648  180654
  180663       8  180645  180642  180648      29  180642  180648  180651      30
  180708  180714  180717       2  180702  180699  180705      80  180693  180699
  180702       2  180693  180699  180705       2  180690  180684  180693      81
  180687  180684  180690      35  180687  180684  180693      81  180681  180678
  180684      38  180681  180678  180708      26  180678  180684  180687      39
  180678  180684  180690      39  180675  180672  180678      29  180672  180678
  180681      30  180738  180744  180747       2  180732  180726  180735       4
  180729  180726  180732       4  180729  180726  180735       4  180723  180720
  180726      54  180723  180720  180738      26  180720  180726  180729       8
  180720  180726  180732       8  180720  180726  180735       8  180717  180714
  180720      29  180714  180720  180723      30  180789  180795  180798       2
  180780  180777  180783     119  180777  180783  180786     117  180774  180771
  180777     138  180771  180777  180780     139  180768  180771  180774     142
  180765  180783  180786     146  180762  180756  180765     147  180759  180756
  180762       4  180759  180756  180765     147  180753  180750  180756      54
  180753  180750  180789      26  180750  180756  180759       8  180750  180756
  180762       8  180747  180744  180750      29  180744  180750  180753      30
  180861  180867  180870       2  180855  180852  180858      58  180846  180843
  180849      58  180840  180843  180846      60  180840  180843  180849      60
  180840  180852  180855      60  180840  180852  180858      60  180837  180834
  180840      60  180831  180825  180834      61  180828  180825  180831      62
  180828  180825  180834      61  180825  180834  180837      63  180822  180816
  180825      19  180819  180816  180822      20  180819  180816  180825      19
  180816  180825  180828      65  180816  180825  180831      65  180813  180807
  180816      19  180810  180807  180813      20  180810  180807  180816      19
  180807  180816  180819      19  180807  180816  180822      19  180804  180801
  180807      25  180804  180801  180861      26  180801  180807  180810      27
  180801  180807  180813      27  180798  180795  180801      29  180795  180801
  180804      30  180921  180915  180924      12  180918  180915  180921      12
  180918  180915  180924      12  180912  180906  180915      16  180909  180906
  180912      17  180909  180906  180915      16  180906  180915  180918      18
  180906  180915  180921      18  180906  180915  180924      18  180903  180897
  180906      19  180900  180897  180903      20  180900  180897  180906      19
  180897  180906  180909      21  180897  180906  180912      21  180894  180888
  180897      19  180891  180888  180894      20  180891  180888  180897      19
  180888  180897  180900      19  180888  180897  180903      19  180885  180879
  180888      19  180882  180879  180885      20  180882  180879  180888      19
  180879  180888  180891      19  180879  180888  180894      19  180876  180873
  180879      25  180876  180873  180927      26  180873  180879  180882      27
  180873  180879  180885      27  180870  180867  180873      29  180867  180873
  180876      30  180969  180975  180978       2  180966  180963  180969      26
  180960  180954  180963       8  180957  180954  180960       4  180957  180954
  180963       8  180954  180963  180966      54  180951  180945  180954      92
  180948  180945  180951       4  180948  180945  180954      92  180945  180954
  180957      92  180945  180954  180960      92  180942  180936  180945      94
  180939  180936  180942      71  180939  180936  180945      94  180936  180945
  180948      92  180936  180945  180951      92  180933  180936  180939      97
  180933  180936  180942      97  180933  180963  180966      30  181026  181032
  181035       2  181020  181014  181023       4  181017  181014  181020       4
  181017  181014  181023       4  181008  181002  181011       4  181005  181002
  181008       4  181005  181002  181011       4  180999  180996  181002      43
  180999  180996  181014      43  180996  181002  181005      45  180996  181002
  181008      45  180996  181002  181011      45  180996  181014  181017      45
  180996  181014  181020      45  180996  181014  181023      45  180993  180987
  180996      67  180990  180987  180993      35  180990  180987  180996      67
  180987  180996  180999      68  180984  180981  180987      38  180984  180981
  181026      26  180981  180987  180990      39  180981  180987  180993      39
  180978  180975  180981      29  180975  180981  180984      30  181074  181080
  181083       2  181068  181062  181071       4  181065  181062  181068       4
  181065  181062  181071       4  181056  181050  181059       4  181053  181050
  181056       4  181053  181050  181059       4  181047  181044  181050      43
  181047  181044  181062      43  181044  181050  181053      45  181044  181050
  181056      45  181044  181050  181059      45  181044  181062  181065      45
  181044  181062  181068      45  181044  181062  181071      45  181041  181038
  181044      46  181041  181038  181074      26  181038  181044  181047      47
  181035  181032  181038      29  181032  181038  181041      30  181131  181137
  181140       2  181125  181119  181128       4  181122  181119  181125       4
  181122  181119  181128       4  181116  181110  181119      99  181113  181110
  181116      35  181113  181110  181119      99  181110  181119  181122     100
  181110  181119  181125     100  181110  181119  181128     100  181104  181098
  181107       4  181101  181098  181104       4  181101  181098  181107       4
  181095  181092  181098      43  181095  181092  181110      68  181092  181098
  181101      45  181092  181098  181104      45  181092  181098  181107      45
  181092  181110  181113      67  181092  181110  181116      67  181089  181086
  181092      46  181089  181086  181131      26  181086  181092  181095      47
  181083  181080  181086      29  181080  181086  181089      30  181188  181194
  181197       2  181182  181176  181185       4  181179  181176  181182       4
  181179  181176  181185       4  181173  181167  181176      99  181170  181167
  181173      35  181170  181167  181176      99  181167  181176  181179     100
  181167  181176  181182     100  181167  181176  181185     100  181161  181155
  181164       4  181158  181155  181161       4  181158  181155  181164       4
  181152  181149  181155      43  181152  181149  181167      68  181149  181155
  181158      45  181149  181155  181161      45  181149  181155  181164      45
  181149  181167  181170      67  181149  181167  181173      67  181146  181143
  181149      46  181146  181143  181188      26  181143  181149  181152      47
  181140  181137  181143      29  181137  181143  181146      30  181218  181224
  181227       2  181212  181206  181215       4  181209  181206  181212       4
  181209  181206  181215       4  181203  181200  181206      54  181203  181200
  181218      26  181200  181206  181209       8  181200  181206  181212       8
  181200  181206  181215       8  181197  181194  181200      29  181194  181200
  181203      30  181263  181269  181272       2  181251  181245  181254      34
  181248  181245  181251      35  181248  181245  181254      34  181242  181236
  181245      76  181239  181236  181242      35  181239  181236  181245      76
  181236  181245  181248      76  181236  181245  181251      76  181233  181230
  181236      38  181233  181230  181263      26  181230  181236  181239      39
  181230  181236  181242      39  181227  181224  181230      29  181224  181230
  181233      30  181299  181305  181308       2  181287  181281  181290      34
  181284  181281  181287      35  181284  181281  181290      34  181278  181275
  181281      38  181278  181275  181299      26  181275  181281  181284      39
  181275  181281  181287      39  181272  181269  181275      29  181269  181275
  181278      30  181347  181353  181356       2  181341  181335  181344       4
  181338  181335  181341       4  181338  181335  181344       4  181329  181323
  181332       4  181326  181323  181329       4  181326  181323  181332       4
  181320  181317  181323      43  181320  181317  181335      43  181317  181323
  181326      45  181317  181323  181329      45  181317  181323  181332      45
  181317  181335  181338      45  181317  181335  181341      45  181317  181335
  181344      45  181314  181311  181317      46  181314  181311  181347      26
  181311  181317  181320      47  181308  181305  181311      29  181305  181311
  181314      30  181383  181389  181392       2  181371  181365  181374      34
  181368  181365  181371      35  181368  181365  181374      34  181362  181359
  181365      38  181362  181359  181383      26  181359  181365  181368      39
  181359  181365  181371      39  181356  181353  181359      29  181353  181359
  181362      30  181404  181410  181413       2  181401  181395  181404      26
  181398  181395  181401      57  181398  181395  181404      26  181392  181389
  181395      29  181389  181395  181398      30  181389  181395  181401      30
  181449  181455  181458       2  181437  181431  181440      34  181434  181431
  181437      35  181434  181431  181440      34  181428  181422  181431      76
  181425  181422  181428      35  181425  181422  181431      76  181422  181431
  181434      76  181422  181431  181437      76  181419  181416  181422      38
  181419  181416  181449      26  181416  181422  181425      39  181416  181422
  181428      39  181413  181410  181416      29  181410  181416  181419      30
  181479  181485  181488       2  181473  181467  181476       4  181470  181467
  181473       4  181470  181467  181476       4  181464  181461  181467      54
  181464  181461  181479      26  181461  181467  181470       8  181461  181467
  181473       8  181461  181467  181476       8  181458  181455  181461      29
  181455  181461  181464      30  181536  181542  181545       2  181530  181524
  181533       4  181527  181524  181530       4  181527  181524  181533       4
  181518  181512  181521       4  181515  181512  181518       4  181515  181512
  181521       4  181509  181506  181512      43  181509  181506  181524      43
  181506  181512  181515      45  181506  181512  181518      45  181506  181512
  181521      45  181506  181524  181527      45  181506  181524  181530      45
  181506  181524  181533      45  181503  181497  181506      67  181500  181497
  181503      35  181500  181497  181506      67  181497  181506  181509      68
  181494  181491  181497      38  181494  181491  181536      26  181491  181497
  181500      39  181491  181497  181503      39  181488  181485  181491      29
  181485  181491  181494      30  181569  181575  181578       2  181560  181554
  181563     104  181557  181554  181560      74  181557  181554  181563     104
  181554  181563  181566     105  181551  181548  181554      38  181551  181548
  181569      26  181548  181554  181557     106  181548  181554  181560     106
  181545  181542  181548      29  181542  181548  181551      30  181611  181617
  181620       2  181599  181593  181602       4  181596  181593  181599       4
  181596  181593  181602       4  181590  181587  181593      86  181590  181587
  181605      87  181587  181593  181596      45  181587  181593  181599      45
  181587  181593  181602      45  181587  181605  181608      88  181584  181581
  181587      46  181584  181581  181611      26  181581  181587  181590      89
  181578  181575  181581      29  181575  181581  181584      30  181668  181674
  181677       2  181662  181656  181665       4  181659  181656  181662       4
  181659  181656  181665       4  181650  181644  181653       4  181647  181644
  181650       4  181647  181644  181653       4  181641  181638  181644      43
  181641  181638  181656      43  181638  181644  181647      45  181638  181644
  181650      45  181638  181644  181653      45  181638  181656  181659      45
  181638  181656  181662      45  181638  181656  181665      45  181635  181629
  181638      67  181632  181629  181635      35  181632  181629  181638      67
  181629  181638  181641      68  181626  181623  181629      38  181626  181623
  181668      26  181623  181629  181632      39  181623  181629  181635      39
  181620  181617  181623      29  181617  181623  181626      30  181716  181722
  181725       2  181710  181704  181713       4  181707  181704  181710       4
  181707  181704  181713       4  181698  181692  181701       4  181695  181692
  181698       4  181695  181692  181701       4  181689  181686  181692      43
  181689  181686  181704      43  181686  181692  181695      45  181686  181692
  181698      45  181686  181692  181701      45  181686  181704  181707      45
  181686  181704  181710      45  181686  181704  181713      45  181683  181680
  181686      46  181683  181680  181716      26  181680  181686  181689      47
  181677  181674  181680      29  181674  181680  181683      30  181773  181779
  181782       2  181767  181761  181770       4  181764  181761  181767       4
  181764  181761  181770       4  181755  181749  181758       4  181752  181749
  181755       4  181752  181749  181758       4  181746  181743  181749      43
  181746  181743  181761      43  181743  181749  181752      45  181743  181749
  181755      45  181743  181749  181758      45  181743  181761  181764      45
  181743  181761  181767      45  181743  181761  181770      45  181740  181734
  181743      67  181737  181734  181740      35  181737  181734  181743      67
  181734  181743  181746      68  181731  181728  181734      38  181731  181728
  181773      26  181728  181734  181737      39  181728  181734  181740      39
  181725  181722  181728      29  181722  181728  181731      30  181815  181821
  181824       2  181809  181806  181812      80  181800  181806  181809       2
  181800  181806  181812       2  181797  181791  181800      81  181794  181791
  181797      35  181794  181791  181800      81  181788  181785  181791      38
  181788  181785  181815      26  181785  181791  181794      39  181785  181791
  181797      39  181782  181779  181785      29  181779  181785  181788      30
  181887  181893  181896       2  181881  181878  181884      58  181872  181869
  181875      58  181866  181869  181872      60  181866  181869  181875      60
  181866  181878  181881      60  181866  181878  181884      60  181863  181860
  181866      60  181857  181851  181860      61  181854  181851  181857      62
  181854  181851  181860      61  181851  181860  181863      63  181848  181842
  181851      19  181845  181842  181848      20  181845  181842  181851      19
  181842  181851  181854      65  181842  181851  181857      65  181839  181833
  181842      19  181836  181833  181839      20  181836  181833  181842      19
  181833  181842  181845      19  181833  181842  181848      19  181830  181827
  181833      25  181830  181827  181887      26  181827  181833  181836      27
  181827  181833  181839      27  181824  181821  181827      29  181821  181827
  181830      30  181944  181950  181953       2  181938  181932  181941       4
  181935  181932  181938       4  181935  181932  181941       4  181926  181920
  181929       4  181923  181920  181926       4  181923  181920  181929       4
  181917  181914  181920      43  181917  181914  181932      43  181914  181920
  181923      45  181914  181920  181926      45  181914  181920  181929      45
  181914  181932  181935      45  181914  181932  181938      45  181914  181932
  181941      45  181911  181905  181914      67  181908  181905  181911      35
  181908  181905  181914      67  181905  181914  181917      68  181902  181899
  181905      38  181902  181899  181944      26  181899  181905  181908      39
  181899  181905  181911      39  181896  181893  181899      29  181893  181899
  181902      30  182010  182016  182019       2  182004  181998  182007      12
  182001  181998  182004      12  182001  181998  182007      12  181995  181989
  181998      16  181992  181989  181995      17  181992  181989  181998      16
  181989  181998  182001      18  181989  181998  182004      18  181989  181998
  182007      18  181986  181980  181989      19  181983  181980  181986      20
  181983  181980  181989      19  181980  181989  181992      21  181980  181989
  181995      21  181977  181971  181980      19  181974  181971  181977      20
  181974  181971  181980      19  181971  181980  181983      19  181971  181980
  181986      19  181968  181962  181971      19  181965  181962  181968      20
  181965  181962  181971      19  181962  181971  181974      19  181962  181971
  181977      19  181959  181956  181962      25  181959  181956  182010      26
  181956  181962  181965      27  181956  181962  181968      27  181953  181950
  181956      29  181950  181956  181959      30  182058  182064  182067       2
  182052  182046  182055       4  182049  182046  182052       4  182049  182046
  182055       4  182040  182034  182043       4  182037  182034  182040       4
  182037  182034  182043       4  182031  182028  182034      43  182031  182028
  182046      43  182028  182034  182037      45  182028  182034  182040      45
  182028  182034  182043      45  182028  182046  182049      45  182028  182046
  182052      45  182028  182046  182055      45  182025  182022  182028      46
  182025  182022  182058      26  182022  182028  182031      47  182019  182016
  182022      29  182016  182022  182025      30  182079  182085  182088       2
  182076  182070  182079      26  182073  182070  182076      57  182073  182070
  182079      26  182067  182064  182070      29  182064  182070  182073      30
  182064  182070  182076      30  182136  182142  182145       2  182130  182124
  182133       4  182127  182124  182130       4  182127  182124  182133       4
  182118  182112  182121       4  182115  182112  182118       4  182115  182112
  182121       4  182109  182106  182112      43  182109  182106  182124      43
  182106  182112  182115      45  182106  182112  182118      45  182106  182112
  182121      45  182106  182124  182127      45  182106  182124  182130      45
  182106  182124  182133      45  182103  182097  182106      67  182100  182097
  182103      35  182100  182097  182106      67  182097  182106  182109      68
  182094  182091  182097      38  182094  182091  182136      26  182091  182097
  182100      39  182091  182097  182103      39  182088  182085  182091      29
  182085  182091  182094      30  182187  182193  182196       2  182181  182178
  182184      80  182172  182178  182181       2  182172  182178  182184       2
  182169  182163  182172      81  182166  182163  182169      35  182166  182163
  182172      81  182160  182154  182163      76  182157  182154  182160      35
  182157  182154  182163      76  182154  182163  182166      76  182154  182163
  182169      76  182151  182148  182154      38  182151  182148  182187      26
  182148  182154  182157      39  182148  182154  182160      39  182145  182142
  182148      29  182142  182148  182151      30  182235  182241  182244       2
  182229  182223  182232       4  182226  182223  182229       4  182226  182223
  182232       4  182217  182211  182220       4  182214  182211  182217       4
  182214  182211  182220       4  182208  182205  182211      43  182208  182205
  182223      43  182205  182211  182214      45  182205  182211  182217      45
  182205  182211  182220      45  182205  182223  182226      45  182205  182223
  182229      45  182205  182223  182232      45  182202  182199  182205      46
  182202  182199  182235      26  182199  182205  182208      47  182196  182193
  182199      29  182193  182199  182202      30  182283  182289  182292       2
  182277  182271  182280       4  182274  182271  182277       4  182274  182271
  182280       4  182265  182259  182268       4  182262  182259  182265       4
  182262  182259  182268       4  182256  182253  182259      43  182256  182253
  182271      43  182253  182259  182262      45  182253  182259  182265      45
  182253  182259  182268      45  182253  182271  182274      45  182253  182271
  182277      45  182253  182271  182280      45  182250  182247  182253      46
  182250  182247  182283      26  182247  182253  182256      47  182244  182241
  182247      29  182241  182247  182250      30  182313  182319  182322       2
  182307  182301  182310       4  182304  182301  182307       4  182304  182301
  182310       4  182298  182295  182301      54  182298  182295  182313      26
  182295  182301  182304       8  182295  182301  182307       8  182295  182301
  182310       8  182292  182289  182295      29  182289  182295  182298      30
  182361  182367  182370       2  182355  182349  182358       4  182352  182349
  182355       4  182352  182349  182358       4  182343  182337  182346       4
  182340  182337  182343       4  182340  182337  182346       4  182334  182331
  182337      43  182334  182331  182349      43  182331  182337  182340      45
  182331  182337  182343      45  182331  182337  182346      45  182331  182349
  182352      45  182331  182349  182355      45  182331  182349  182358      45
  182328  182325  182331      46  182328  182325  182361      26  182325  182331
  182334      47  182322  182319  182325      29  182319  182325  182328      30
  182427  182433  182436       2  182421  182415  182424      12  182418  182415
  182421      12  182418  182415  182424      12  182412  182406  182415      16
  182409  182406  182412      17  182409  182406  182415      16  182406  182415
  182418      18  182406  182415  182421      18  182406  182415  182424      18
  182403  182397  182406      19  182400  182397  182403      20  182400  182397
  182406      19  182397  182406  182409      21  182397  182406  182412      21
  182394  182388  182397      19  182391  182388  182394      20  182391  182388
  182397      19  182388  182397  182400      19  182388  182397  182403      19
  182385  182379  182388      19  182382  182379  182385      20  182382  182379
  182388      19  182379  182388  182391      19  182379  182388  182394      19
  182376  182373  182379      25  182376  182373  182427      26  182373  182379
  182382      27  182373  182379  182385      27  182370  182367  182373      29
  182367  182373  182376      30  182451  182445  182454       4  182448  182445
  182451       4  182448  182445  182454       4  182442  182439  182445      54
  182442  182439  182457      26  182439  182445  182448       8  182439  182445
  182451       8  182439  182445  182454       8  182436  182433  182439      29
  182433  182439  182442      30  182499  182505  182508       2  182496  182493
  182499      26  182490  182484  182493       8  182487  182484  182490       4
  182487  182484  182493       8  182484  182493  182496      54  182481  182475
  182484      92  182478  182475  182481       4  182478  182475  182484      92
  182475  182484  182487      92  182475  182484  182490      92  182472  182466
  182475      94  182469  182466  182472      71  182469  182466  182475      94
  182466  182475  182478      92  182466  182475  182481      92  182463  182466
  182469      97  182463  182466  182472      97  182463  182493  182496      30
  182520  182526  182529       2  182517  182511  182520      26  182514  182511
  182517      57  182514  182511  182520      26  182508  182505  182511      29
  182505  182511  182514      30  182505  182511  182517      30  182580  182586
  182589       2  182571  182568  182574      50  182568  182574  182577      50
  182565  182562  182568      50  182562  182568  182571      50  182559  182556
  182562      50  182556  182562  182565      50  182553  182550  182556      50
  182550  182556  182559      50  182547  182550  182553      50  182547  182574
  182577      50  182544  182538  182547      52  182541  182538  182544       4
  182541  182538  182547      52  182535  182532  182538      54  182535  182532
  182580      26  182532  182538  182541       8  182532  182538  182544       8
  182529  182526  182532      29  182526  182532  182535      30  182601  182607
  182610       2  182598  182592  182601      26  182595  182592  182598      57
  182595  182592  182601      26  182589  182586  182592      29  182586  182592
  182595      30  182586  182592  182598      30  182637  182643  182646       2
  182625  182619  182628      34  182622  182619  182625      35  182622  182619
  182628      34  182616  182613  182619      38  182616  182613  182637      26
  182613  182619  182622      39  182613  182619  182625      39  182610  182607
  182613      29  182607  182613  182616      30  182679  182685  182688       2
  182673  182670  182676      80  182664  182670  182673       2  182664  182670
  182676       2  182661  182655  182664      81  182658  182655  182661      35
  182658  182655  182664      81  182652  182649  182655      38  182652  182649
  182679      26  182649  182655  182658      39  182649  182655  182661      39
  182646  182643  182649      29  182643  182649  182652      30  182751  182757
  182760       2  182745  182742  182748      58  182736  182733  182739      58
  182730  182733  182736      60  182730  182733  182739      60  182730  182742
  182745      60  182730  182742  182748      60  182727  182724  182730      60
  182721  182715  182724      61  182718  182715  182721      62  182718  182715
  182724      61  182715  182724  182727      63  182712  182706  182715      19
  182709  182706  182712      20  182709  182706  182715      19  182706  182715
  182718      65  182706  182715  182721      65  182703  182697  182706      19
  182700  182697  182703      20  182700  182697  182706      19  182697  182706
  182709      19  182697  182706  182712      19  182694  182691  182697      25
  182694  182691  182751      26  182691  182697  182700      27  182691  182697
  182703      27  182688  182685  182691      29  182685  182691  182694      30
  182817  182823  182826       2  182811  182805  182814      12  182808  182805
  182811      12  182808  182805  182814      12  182802  182796  182805      16
  182799  182796  182802      17  182799  182796  182805      16  182796  182805
  182808      18  182796  182805  182811      18  182796  182805  182814      18
  182793  182787  182796      19  182790  182787  182793      20  182790  182787
  182796      19  182787  182796  182799      21  182787  182796  182802      21
  182784  182778  182787      19  182781  182778  182784      20  182781  182778
  182787      19  182778  182787  182790      19  182778  182787  182793      19
  182775  182769  182778      19  182772  182769  182775      20  182772  182769
  182778      19  182769  182778  182781      19  182769  182778  182784      19
  182766  182763  182769      25  182766  182763  182817      26  182763  182769
  182772      27  182763  182769  182775      27  182760  182757  182763      29
  182757  182763  182766      30  182859  182865  182868       2  182853  182850
  182856      80  182844  182850  182853       2  182844  182850  182856       2
  182841  182835  182844      81  182838  182835  182841      35  182838  182835
  182844      81  182832  182829  182835      38  182832  182829  182859      26
  182829  182835  182838      39  182829  182835  182841      39  182826  182823
  182829      29  182823  182829  182832      30  182910  182916  182919       2
  182904  182901  182907      80  182895  182901  182904       2  182895  182901
  182907       2  182892  182886  182895      81  182889  182886  182892      35
  182889  182886  182895      81  182883  182877  182886      76  182880  182877
  182883      35  182880  182877  182886      76  182877  182886  182889      76
  182877  182886  182892      76  182874  182871  182877      38  182874  182871
  182910      26  182871  182877  182880      39  182871  182877  182883      39
  182868  182865  182871      29  182865  182871  182874      30  182967  182973
  182976       2  182961  182955  182964       4  182958  182955  182961       4
  182958  182955  182964       4  182949  182943  182952       4  182946  182943
  182949       4  182946  182943  182952       4  182940  182937  182943      43
  182940  182937  182955      43  182937  182943  182946      45  182937  182943
  182949      45  182937  182943  182952      45  182937  182955  182958      45
  182937  182955  182961      45  182937  182955  182964      45  182934  182928
  182937      67  182931  182928  182934      35  182931  182928  182937      67
  182928  182937  182940      68  182925  182922  182928      38  182925  182922
  182967      26  182922  182928  182931      39  182922  182928  182934      39
  182919  182916  182922      29  182916  182922  182925      30  183033  183039
  183042       2  183027  183021  183030      12  183024  183021  183027      12
  183024  183021  183030      12  183018  183012  183021      16  183015  183012
  183018      17  183015  183012  183021      16  183012  183021  183024      18
  183012  183021  183027      18  183012  183021  183030      18  183009  183003
  183012      19  183006  183003  183009      20  183006  183003  183012      19
  183003  183012  183015      21  183003  183012  183018      21  183000  182994
  183003      19  182997  182994  183000      20  182997  182994  183003      19
  182994  183003  183006      19  182994  183003  183009      19  182991  182985
  182994      19  182988  182985  182991      20  182988  182985  182994      19
  182985  182994  182997      19  182985  182994  183000      19  182982  182979
  182985      25  182982  182979  183033      26  182979  182985  182988      27
  182979  182985  182991      27  182976  182973  182979      29  182973  182979
  182982      30  183069  183075  183078       2  183057  183051  183060      34
  183054  183051  183057      35  183054  183051  183060      34  183048  183045
  183051      38  183048  183045  183069      26  183045  183051  183054      39
  183045  183051  183057      39  183042  183039  183045      29  183039  183045
  183048      30  183120  183126  183129       2  183114  183108  183117      71
  183111  183108  183114      71  183111  183108  183117      71  183105  183108
  183111      72  183105  183108  183114      72  183105  183108  183117      72
  183102  183096  183105      73  183099  183096  183102      74  183099  183096
  183105      73  183093  183087  183096      76  183090  183087  183093      35
  183090  183087  183096      76  183087  183096  183099      77  183087  183096
  183102      77  183084  183081  183087      38  183084  183081  183120      26
  183081  183087  183090      39  183081  183087  183093      39  183078  183075
  183081      29  183075  183081  183084      30  183150  183156  183159       2
  183144  183138  183147       4  183141  183138  183144       4  183141  183138
  183147       4  183135  183132  183138      54  183135  183132  183150      26
  183132  183138  183141       8  183132  183138  183144       8  183132  183138
  183147       8  183129  183126  183132      29  183126  183132  183135      30
  183207  183213  183216       2  183201  183195  183204       4  183198  183195
  183201       4  183198  183195  183204       4  183192  183186  183195      99
  183189  183186  183192      35  183189  183186  183195      99  183186  183195
  183198     100  183186  183195  183201     100  183186  183195  183204     100
  183180  183174  183183       4  183177  183174  183180       4  183177  183174
  183183       4  183171  183168  183174      43  183171  183168  183186      68
  183168  183174  183177      45  183168  183174  183180      45  183168  183174
  183183      45  183168  183186  183189      67  183168  183186  183192      67
  183165  183162  183168      46  183165  183162  183207      26  183162  183168
  183171      47  183159  183156  183162      29  183156  183162  183165      30
  183237  183243  183246       2  183231  183225  183234       4  183228  183225
  183231       4  183228  183225  183234       4  183222  183219  183225      54
  183222  183219  183237      26  183219  183225  183228       8  183219  183225
  183231       8  183219  183225  183234       8  183216  183213  183219      29
  183213  183219  183222      30  183279  183285  183288       2  183267  183261
  183270       4  183264  183261  183267       4  183264  183261  183270       4
  183258  183255  183261      86  183258  183255  183273      87  183255  183261
  183264      45  183255  183261  183267      45  183255  183261  183270      45
  183255  183273  183276      88  183252  183249  183255      46  183252  183249
  183279      26  183249  183255  183258      89  183246  183243  183249      29
  183243  183249  183252      30  183300  183306  183309       2  183297  183291
  183300      26  183294  183291  183297      57  183294  183291  183300      26
  183288  183285  183291      29  183285  183291  183294      30  183285  183291
  183297      30  183321  183327  183330       2  183318  183312  183321      26
  183315  183312  183318      57  183315  183312  183321      26  183309  183306
  183312      29  183306  183312  183315      30  183306  183312  183318      30
  183351  183357  183360       2  183345  183339  183348       4  183342  183339
  183345       4  183342  183339  183348       4  183336  183333  183339      54
  183336  183333  183351      26  183333  183339  183342       8  183333  183339
  183345       8  183333  183339  183348       8  183330  183327  183333      29
  183327  183333  183336      30  183399  183405  183408       2  183393  183387
  183396       4  183390  183387  183393       4  183390  183387  183396       4
  183381  183375  183384       4  183378  183375  183381       4  183378  183375
  183384       4  183372  183369  183375      43  183372  183369  183387      43
  183369  183375  183378      45  183369  183375  183381      45  183369  183375
  183384      45  183369  183387  183390      45  183369  183387  183393      45
  183369  183387  183396      45  183366  183363  183369      46  183366  183363
  183399      26  183363  183369  183372      47  183360  183357  183363      29
  183357  183363  183366      30  183459  183465  183468       2  183450  183447
  183453      50  183447  183453  183456      50  183444  183441  183447      50
  183441  183447  183450      50  183438  183435  183441      50  183435  183441
  183444      50  183432  183429  183435      50  183429  183435  183438      50
  183426  183429  183432      50  183426  183453  183456      50  183423  183417
  183426      52  183420  183417  183423       4  183420  183417  183426      52
  183414  183411  183417      54  183414  183411  183459      26  183411  183417
  183420       8  183411  183417  183423       8  183408  183405  183411      29
  183405  183411  183414      30  183480  183486  183489       2  183477  183471
  183480      26  183474  183471  183477      57  183474  183471  183480      26
  183468  183465  183471      29  183465  183471  183474      30  183465  183471
  183477      30  183525  183531  183534       2  183513  183507  183516      34
  183510  183507  183513      35  183510  183507  183516      34  183504  183498
  183507      76  183501  183498  183504      35  183501  183498  183507      76
  183498  183507  183510      76  183498  183507  183513      76  183495  183492
  183498      38  183495  183492  183525      26  183492  183498  183501      39
  183492  183498  183504      39  183489  183486  183492      29  183486  183492
  183495      30  183570  183576  183579       2  183558  183552  183561      34
  183555  183552  183558      35  183555  183552  183561      34  183549  183543
  183552      76  183546  183543  183549      35  183546  183543  183552      76
  183543  183552  183555      76  183543  183552  183558      76  183540  183537
  183543      38  183540  183537  183570      26  183537  183543  183546      39
  183537  183543  183549      39  183534  183531  183537      29  183531  183537
  183540      30  183591  183597  183600       2  183588  183582  183591      26
  183585  183582  183588      57  183585  183582  183591      26  183579  183576
  183582      29  183576  183582  183585      30  183576  183582  183588      30
  183648  183654  183657       2  183642  183636  183645       4  183639  183636
  183642       4  183639  183636  183645       4  183630  183624  183633       4
  183627  183624  183630       4  183627  183624  183633       4  183621  183618
  183624      43  183621  183618  183636      43  183618  183624  183627      45
  183618  183624  183630      45  183618  183624  183633      45  183618  183636
  183639      45  183618  183636  183642      45  183618  183636  183645      45
  183615  183609  183618      67  183612  183609  183615      35  183612  183609
  183618      67  183609  183618  183621      68  183606  183603  183609      38
  183606  183603  183648      26  183603  183609  183612      39  183603  183609
  183615      39  183600  183597  183603      29  183597  183603  183606      30
  183690  183696  183699       2  183678  183672  183681       4  183675  183672
  183678       4  183675  183672  183681       4  183669  183666  183672      86
  183669  183666  183684      87  183666  183672  183675      45  183666  183672
  183678      45  183666  183672  183681      45  183666  183684  183687      88
  183663  183660  183666      46  183663  183660  183690      26  183660  183666
  183669      89  183657  183654  183660      29  183654  183660  183663      30
  183747  183753  183756       2  183741  183735  183744       4  183738  183735
  183741       4  183738  183735  183744       4  183729  183723  183732       4
  183726  183723  183729       4  183726  183723  183732       4  183720  183717
  183723      43  183720  183717  183735      43  183717  183723  183726      45
  183717  183723  183729      45  183717  183723  183732      45  183717  183735
  183738      45  183717  183735  183741      45  183717  183735  183744      45
  183714  183708  183717      67  183711  183708  183714      35  183711  183708
  183717      67  183708  183717  183720      68  183705  183702  183708      38
  183705  183702  183747      26  183702  183708  183711      39  183702  183708
  183714      39  183699  183696  183702      29  183696  183702  183705      30
  183789  183795  183798       2  183783  183780  183786      80  183774  183780
  183783       2  183774  183780  183786       2  183771  183765  183774      81
  183768  183765  183771      35  183768  183765  183774      81  183762  183759
  183765      38  183762  183759  183789      26  183759  183765  183768      39
  183759  183765  183771      39  183756  183753  183759      29  183753  183759
  183762      30  183846  183852  183855       2  183840  183834  183843       4
  183837  183834  183840       4  183837  183834  183843       4  183828  183822
  183831       4  183825  183822  183828       4  183825  183822  183831       4
  183819  183816  183822      43  183819  183816  183834      43  183816  183822
  183825      45  183816  183822  183828      45  183816  183822  183831      45
  183816  183834  183837      45  183816  183834  183840      45  183816  183834
  183843      45  183813  183807  183816      67  183810  183807  183813      35
  183810  183807  183816      67  183807  183816  183819      68  183804  183801
  183807      38  183804  183801  183846      26  183801  183807  183810      39
  183801  183807  183813      39  183798  183795  183801      29  183795  183801
  183804      30  183891  183897  183900       2  183879  183873  183882      34
  183876  183873  183879      35  183876  183873  183882      34  183870  183864
  183873      76  183867  183864  183870      35  183867  183864  183873      76
  183864  183873  183876      76  183864  183873  183879      76  183861  183858
  183864      38  183861  183858  183891      26  183858  183864  183867      39
  183858  183864  183870      39  183855  183852  183858      29  183852  183858
  183861      30  183927  183933  183936       2  183915  183909  183918      34
  183912  183909  183915      35  183912  183909  183918      34  183906  183903
  183909      38  183906  183903  183927      26  183903  183909  183912      39
  183903  183909  183915      39  183900  183897  183903      29  183897  183903
  183906      30  183975  183981  183984       2  183969  183963  183972       4
  183966  183963  183969       4  183966  183963  183972       4  183957  183951
  183960       4  183954  183951  183957       4  183954  183951  183960       4
  183948  183945  183951      43  183948  183945  183963      43  183945  183951
  183954      45  183945  183951  183957      45  183945  183951  183960      45
  183945  183963  183966      45  183945  183963  183969      45  183945  183963
  183972      45  183942  183939  183945      46  183942  183939  183975      26
  183939  183945  183948      47  183936  183933  183939      29  183933  183939
  183942      30  184020  184017  184023      80  184011  184017  184020       2
  184011  184017  184023       2  184008  184002  184011      81  184005  184002
  184008      35  184005  184002  184011      81  183999  183993  184002      76
  183996  183993  183999      35  183996  183993  184002      76  183993  184002
  184005      76  183993  184002  184008      76  183990  183987  183993      38
  183990  183987  184026      26  183987  183993  183996      39  183987  183993
  183999      39  183984  183981  183987      29  183981  183987  183990      30
  184068  184074  184077       2  184065  184062  184068      26  184059  184053
  184062       8  184056  184053  184059       4  184056  184053  184062       8
  184053  184062  184065      54  184050  184044  184053      92  184047  184044
  184050       4  184047  184044  184053      92  184044  184053  184056      92
  184044  184053  184059      92  184041  184035  184044      94  184038  184035
  184041      71  184038  184035  184044      94  184035  184044  184047      92
  184035  184044  184050      92  184032  184035  184038      97  184032  184035
  184041      97  184032  184062  184065      30  184119  184125  184128       2
  184110  184107  184113     119  184107  184113  184116     117  184104  184101
  184107     138  184101  184107  184110     139  184098  184101  184104     142
  184095  184113  184116     146  184092  184086  184095     147  184089  184086
  184092       4  184089  184086  184095     147  184083  184080  184086      54
  184083  184080  184119      26  184080  184086  184089       8  184080  184086
  184092       8  184077  184074  184080      29  184074  184080  184083      30
  184155  184161  184164       2  184143  184137  184146      34  184140  184137
  184143      35  184140  184137  184146      34  184134  184131  184137      38
  184134  184131  184155      26  184131  184137  184140      39  184131  184137
  184143      39  184128  184125  184131      29  184125  184131  184134      30
  184212  184218  184221       2  184206  184200  184209       4  184203  184200
  184206       4  184203  184200  184209       4  184194  184188  184197       4
  184191  184188  184194       4  184191  184188  184197       4  184185  184182
  184188      43  184185  184182  184200      43  184182  184188  184191      45
  184182  184188  184194      45  184182  184188  184197      45  184182  184200
  184203      45  184182  184200  184206      45  184182  184200  184209      45
  184179  184173  184182      67  184176  184173  184179      35  184176  184173
  184182      67  184173  184182  184185      68  184170  184167  184173      38
  184170  184167  184212      26  184167  184173  184176      39  184167  184173
  184179      39  184164  184161  184167      29  184161  184167  184170      30
  184233  184239  184242       2  184230  184224  184233      26  184227  184224
  184230      57  184227  184224  184233      26  184221  184218  184224      29
  184218  184224  184227      30  184218  184224  184230      30  184299  184305
  184308       2  184293  184287  184296      12  184290  184287  184293      12
  184290  184287  184296      12  184284  184278  184287      16  184281  184278
  184284      17  184281  184278  184287      16  184278  184287  184290      18
  184278  184287  184293      18  184278  184287  184296      18  184275  184269
  184278      19  184272  184269  184275      20  184272  184269  184278      19
  184269  184278  184281      21  184269  184278  184284      21  184266  184260
  184269      19  184263  184260  184266      20  184263  184260  184269      19
  184260  184269  184272      19  184260  184269  184275      19  184257  184251
  184260      19  184254  184251  184257      20  184254  184251  184260      19
  184251  184260  184263      19  184251  184260  184266      19  184248  184245
  184251      25  184248  184245  184299      26  184245  184251  184254      27
  184245  184251  184257      27  184242  184239  184245      29  184239  184245
  184248      30  184347  184353  184356       2  184341  184335  184344       4
  184338  184335  184341       4  184338  184335  184344       4  184329  184323
  184332       4  184326  184323  184329       4  184326  184323  184332       4
  184320  184317  184323      43  184320  184317  184335      43  184317  184323
  184326      45  184317  184323  184329      45  184317  184323  184332      45
  184317  184335  184338      45  184317  184335  184341      45  184317  184335
  184344      45  184314  184311  184317      46  184314  184311  184347      26
  184311  184317  184320      47  184308  184305  184311      29  184305  184311
  184314      30  184368  184374  184377       2  184365  184359  184368      26
  184362  184359  184365      57  184362  184359  184368      26  184356  184353
  184359      29  184353  184359  184362      30  184353  184359  184365      30
  184413  184419  184422       2  184401  184395  184404      34  184398  184395
  184401      35  184398  184395  184404      34  184392  184386  184395      76
  184389  184386  184392      35  184389  184386  184395      76  184386  184395
  184398      76  184386  184395  184401      76  184383  184380  184386      38
  184383  184380  184413      26  184380  184386  184389      39  184380  184386
  184392      39  184377  184374  184380      29  184374  184380  184383      30
  184461  184467  184470       2  184455  184449  184458       4  184452  184449
  184455       4  184452  184449  184458       4  184443  184437  184446       4
  184440  184437  184443       4  184440  184437  184446       4  184434  184431
  184437      43  184434  184431  184449      43  184431  184437  184440      45
  184431  184437  184443      45  184431  184437  184446      45  184431  184449
  184452      45  184431  184449  184455      45  184431  184449  184458      45
  184428  184425  184431      46  184428  184425  184461      26  184425  184431
  184434      47  184422  184419  184425      29  184419  184425  184428      30
  184518  184524  184527       2  184512  184506  184515       4  184509  184506
  184512       4  184509  184506  184515       4  184503  184497  184506      99
  184500  184497  184503      35  184500  184497  184506      99  184497  184506
  184509     100  184497  184506  184512     100  184497  184506  184515     100
  184491  184485  184494       4  184488  184485  184491       4  184488  184485
  184494       4  184482  184479  184485      43  184482  184479  184497      68
  184479  184485  184488      45  184479  184485  184491      45  184479  184485
  184494      45  184479  184497  184500      67  184479  184497  184503      67
  184476  184473  184479      46  184476  184473  184518      26  184473  184479
  184482      47  184470  184467  184473      29  184467  184473  184476      30
  184566  184572  184575       2  184560  184554  184563       4  184557  184554
  184560       4  184557  184554  184563       4  184548  184542  184551       4
  184545  184542  184548       4  184545  184542  184551       4  184539  184536
  184542      43  184539  184536  184554      43  184536  184542  184545      45
  184536  184542  184548      45  184536  184542  184551      45  184536  184554
  184557      45  184536  184554  184560      45  184536  184554  184563      45
  184533  184530  184536      46  184533  184530  184566      26  184530  184536
  184539      47  184527  184524  184530      29  184524  184530  184533      30
  184608  184614  184617       2  184596  184590  184599       4  184593  184590
  184596       4  184593  184590  184599       4  184587  184584  184590      86
  184587  184584  184602      87  184584  184590  184593      45  184584  184590
  184596      45  184584  184590  184599      45  184584  184602  184605      88
  184581  184578  184584      46  184581  184578  184608      26  184578  184584
  184587      89  184575  184572  184578      29  184572  184578  184581      30
  184674  184680  184683       2  184668  184662  184671      12  184665  184662
  184668      12  184665  184662  184671      12  184659  184653  184662      16
  184656  184653  184659      17  184656  184653  184662      16  184653  184662
  184665      18  184653  184662  184668      18  184653  184662  184671      18
  184650  184644  184653      19  184647  184644  184650      20  184647  184644
  184653      19  184644  184653  184656      21  184644  184653  184659      21
  184641  184635  184644      19  184638  184635  184641      20  184638  184635
  184644      19  184635  184644  184647      19  184635  184644  184650      19
  184632  184626  184635      19  184629  184626  184632      20  184629  184626
  184635      19  184626  184635  184638      19  184626  184635  184641      19
  184623  184620  184626      25  184623  184620  184674      26  184620  184626
  184629      27  184620  184626  184632      27  184617  184614  184620      29
  184614  184620  184623      30  184710  184716  184719       2  184698  184692
  184701      34  184695  184692  184698      35  184695  184692  184701      34
  184689  184686  184692      38  184689  184686  184710      26  184686  184692
  184695      39  184686  184692  184698      39  184683  184680  184686      29
  184680  184686  184689      30  184746  184752  184755       2  184734  184728
  184737      34  184731  184728  184734      35  184731  184728  184737      34
  184725  184722  184728      38  184725  184722  184746      26  184722  184728
  184731      39  184722  184728  184734      39  184719  184716  184722      29
  184716  184722  184725      30  184776  184782  184785       2  184770  184764
  184773       4  184767  184764  184770       4  184767  184764  184773       4
  184761  184758  184764      54  184761  184758  184776      26  184758  184764
  184767       8  184758  184764  184770       8  184758  184764  184773       8
  184755  184752  184758      29  184752  184758  184761      30  184827  184833
  184836       2  184821  184815  184824      71  184818  184815  184821      71
  184818  184815  184824      71  184812  184815  184818      72  184812  184815
  184821      72  184812  184815  184824      72  184809  184803  184812      73
  184806  184803  184809      74  184806  184803  184812      73  184800  184794
  184803      76  184797  184794  184800      35  184797  184794  184803      76
  184794  184803  184806      77  184794  184803  184809      77  184791  184788
  184794      38  184791  184788  184827      26  184788  184794  184797      39
  184788  184794  184800      39  184785  184782  184788      29  184782  184788
  184791      30  184884  184890  184893       2  184878  184872  184881       4
  184875  184872  184878       4  184875  184872  184881       4  184866  184860
  184869       4  184863  184860  184866       4  184863  184860  184869       4
  184857  184854  184860      43  184857  184854  184872      43  184854  184860
  184863      45  184854  184860  184866      45  184854  184860  184869      45
  184854  184872  184875      45  184854  184872  184878      45  184854  184872
  184881      45  184851  184845  184854      67  184848  184845  184851      35
  184848  184845  184854      67  184845  184854  184857      68  184842  184839
  184845      38  184842  184839  184884      26  184839  184845  184848      39
  184839  184845  184851      39  184836  184833  184839      29  184833  184839
  184842      30  184941  184947  184950       2  184935  184929  184938       4
  184932  184929  184935       4  184932  184929  184938       4  184923  184917
  184926       4  184920  184917  184923       4  184920  184917  184926       4
  184914  184911  184917      43  184914  184911  184929      43  184911  184917
  184920      45  184911  184917  184923      45  184911  184917  184926      45
  184911  184929  184932      45  184911  184929  184935      45  184911  184929
  184938      45  184908  184902  184911      67  184905  184902  184908      35
  184905  184902  184911      67  184902  184911  184914      68  184899  184896
  184902      38  184899  184896  184941      26  184896  184902  184905      39
  184896  184902  184908      39  184893  184890  184896      29  184890  184896
  184899      30  185007  185013  185016       2  185001  184995  185004      12
  184998  184995  185001      12  184998  184995  185004      12  184992  184986
  184995      16  184989  184986  184992      17  184989  184986  184995      16
  184986  184995  184998      18  184986  184995  185001      18  184986  184995
  185004      18  184983  184977  184986      19  184980  184977  184983      20
  184980  184977  184986      19  184977  184986  184989      21  184977  184986
  184992      21  184974  184968  184977      19  184971  184968  184974      20
  184971  184968  184977      19  184968  184977  184980      19  184968  184977
  184983      19  184965  184959  184968      19  184962  184959  184965      20
  184962  184959  184968      19  184959  184968  184971      19  184959  184968
  184974      19  184956  184953  184959      25  184956  184953  185007      26
  184953  184959  184962      27  184953  184959  184965      27  184950  184947
  184953      29  184947  184953  184956      30  185028  185034  185037       2
  185025  185019  185028      26  185022  185019  185025      57  185022  185019
  185028      26  185016  185013  185019      29  185013  185019  185022      30
  185013  185019  185025      30  185094  185100  185103       2  185088  185082
  185091      12  185085  185082  185088      12  185085  185082  185091      12
  185079  185073  185082      16  185076  185073  185079      17  185076  185073
  185082      16  185073  185082  185085      18  185073  185082  185088      18
  185073  185082  185091      18  185070  185064  185073      19  185067  185064
  185070      20  185067  185064  185073      19  185064  185073  185076      21
  185064  185073  185079      21  185061  185055  185064      19  185058  185055
  185061      20  185058  185055  185064      19  185055  185064  185067      19
  185055  185064  185070      19  185052  185046  185055      19  185049  185046
  185052      20  185049  185046  185055      19  185046  185055  185058      19
  185046  185055  185061      19  185043  185040  185046      25  185043  185040
  185094      26  185040  185046  185049      27  185040  185046  185052      27
  185037  185034  185040      29  185034  185040  185043      30  185115  185121
  185124       2  185112  185106  185115      26  185109  185106  185112      57
  185109  185106  185115      26  185103  185100  185106      29  185100  185106
  185109      30  185100  185106  185112      30  185151  185157  185160       2
  185139  185133  185142      34  185136  185133  185139      35  185136  185133
  185142      34  185130  185127  185133      38  185130  185127  185151      26
  185127  185133  185136      39  185127  185133  185139      39  185124  185121
  185127      29  185121  185127  185130      30  185217  185223  185226       2
  185211  185205  185214      12  185208  185205  185211      12  185208  185205
  185214      12  185202  185196  185205      16  185199  185196  185202      17
  185199  185196  185205      16  185196  185205  185208      18  185196  185205
  185211      18  185196  185205  185214      18  185193  185187  185196      19
  185190  185187  185193      20  185190  185187  185196      19  185187  185196
  185199      21  185187  185196  185202      21  185184  185178  185187      19
  185181  185178  185184      20  185181  185178  185187      19  185178  185187
  185190      19  185178  185187  185193      19  185175  185169  185178      19
  185172  185169  185175      20  185172  185169  185178      19  185169  185178
  185181      19  185169  185178  185184      19  185166  185163  185169      25
  185166  185163  185217      26  185163  185169  185172      27  185163  185169
  185175      27  185160  185157  185163      29  185157  185163  185166      30
  185247  185253  185256       2  185241  185235  185244       4  185238  185235
  185241       4  185238  185235  185244       4  185232  185229  185235      54
  185232  185229  185247      26  185229  185235  185238       8  185229  185235
  185241       8  185229  185235  185244       8  185226  185223  185229      29
  185223  185229  185232      30  185298  185304  185307       2  185292  185289
  185295      80  185283  185289  185292       2  185283  185289  185295       2
  185280  185274  185283      81  185277  185274  185280      35  185277  185274
  185283      81  185271  185265  185274      76  185268  185265  185271      35
  185268  185265  185274      76  185265  185274  185277      76  185265  185274
  185280      76  185262  185259  185265      38  185262  185259  185298      26
  185259  185265  185268      39  185259  185265  185271      39  185256  185253
  185259      29  185253  185259  185262      30  185355  185361  185364       2
  185349  185343  185352       4  185346  185343  185349       4  185346  185343
  185352       4  185340  185334  185343      99  185337  185334  185340      35
  185337  185334  185343      99  185334  185343  185346     100  185334  185343
  185349     100  185334  185343  185352     100  185328  185322  185331       4
  185325  185322  185328       4  185325  185322  185331       4  185319  185316
  185322      43  185319  185316  185334      68  185316  185322  185325      45
  185316  185322  185328      45  185316  185322  185331      45  185316  185334
  185337      67  185316  185334  185340      67  185313  185310  185316      46
  185313  185310  185355      26  185310  185316  185319      47  185307  185304
  185310      29  185304  185310  185313      30  185400  185406  185409       2
  185388  185382  185391      34  185385  185382  185388      35  185385  185382
  185391      34  185379  185373  185382      76  185376  185373  185379      35
  185376  185373  185382      76  185373  185382  185385      76  185373  185382
  185388      76  185370  185367  185373      38  185370  185367  185400      26
  185367  185373  185376      39  185367  185373  185379      39  185364  185361
  185367      29  185361  185367  185370      30  185466  185472  185475       2
  185460  185454  185463      12  185457  185454  185460      12  185457  185454
  185463      12  185451  185445  185454      16  185448  185445  185451      17
  185448  185445  185454      16  185445  185454  185457      18  185445  185454
  185460      18  185445  185454  185463      18  185442  185436  185445      19
  185439  185436  185442      20  185439  185436  185445      19  185436  185445
  185448      21  185436  185445  185451      21  185433  185427  185436      19
  185430  185427  185433      20  185430  185427  185436      19  185427  185436
  185439      19  185427  185436  185442      19  185424  185418  185427      19
  185421  185418  185424      20  185421  185418  185427      19  185418  185427
  185430      19  185418  185427  185433      19  185415  185412  185418      25
  185415  185412  185466      26  185412  185418  185421      27  185412  185418
  185424      27  185409  185406  185412      29  185406  185412  185415      30
  185538  185544  185547       2  185532  185529  185535      58  185523  185520
  185526      58  185517  185520  185523      60  185517  185520  185526      60
  185517  185529  185532      60  185517  185529  185535      60  185514  185511
  185517      60  185508  185502  185511      61  185505  185502  185508      62
  185505  185502  185511      61  185502  185511  185514      63  185499  185493
  185502      19  185496  185493  185499      20  185496  185493  185502      19
  185493  185502  185505      65  185493  185502  185508      65  185490  185484
  185493      19  185487  185484  185490      20  185487  185484  185493      19
  185484  185493  185496      19  185484  185493  185499      19  185481  185478
  185484      25  185481  185478  185538      26  185478  185484  185487      27
  185478  185484  185490      27  185475  185472  185478      29  185472  185478
  185481      30  185595  185601  185604       2  185589  185583  185592       4
  185586  185583  185589       4  185586  185583  185592       4  185580  185574
  185583      99  185577  185574  185580      35  185577  185574  185583      99
  185574  185583  185586     100  185574  185583  185589     100  185574  185583
  185592     100  185568  185562  185571       4  185565  185562  185568       4
  185565  185562  185571       4  185559  185556  185562      43  185559  185556
  185574      68  185556  185562  185565      45  185556  185562  185568      45
  185556  185562  185571      45  185556  185574  185577      67  185556  185574
  185580      67  185553  185550  185556      46  185553  185550  185595      26
  185550  185556  185559      47  185547  185544  185550      29  185544  185550
  185553      30  185646  185652  185655       2  185640  185637  185643      80
  185631  185637  185640       2  185631  185637  185643       2  185628  185622
  185631      81  185625  185622  185628      35  185625  185622  185631      81
  185619  185613  185622      76  185616  185613  185619      35  185616  185613
  185622      76  185613  185622  185625      76  185613  185622  185628      76
  185610  185607  185613      38  185610  185607  185646      26  185607  185613
  185616      39  185607  185613  185619      39  185604  185601  185607      29
  185601  185607  185610      30  185691  185697  185700       2  185679  185673
  185682      34  185676  185673  185679      35  185676  185673  185682      34
  185670  185664  185673      76  185667  185664  185670      35  185667  185664
  185673      76  185664  185673  185676      76  185664  185673  185679      76
  185661  185658  185664      38  185661  185658  185691      26  185658  185664
  185667      39  185658  185664  185670      39  185655  185652  185658      29
  185652  185658  185661      30  185748  185754  185757       2  185742  185736
  185745       4  185739  185736  185742       4  185739  185736  185745       4
  185733  185727  185736      99  185730  185727  185733      35  185730  185727
  185736      99  185727  185736  185739     100  185727  185736  185742     100
  185727  185736  185745     100  185721  185715  185724       4  185718  185715
  185721       4  185718  185715  185724       4  185712  185709  185715      43
  185712  185709  185727      68  185709  185715  185718      45  185709  185715
  185721      45  185709  185715  185724      45  185709  185727  185730      67
  185709  185727  185733      67  185706  185703  185709      46  185706  185703
  185748      26  185703  185709  185712      47  185700  185697  185703      29
  185697  185703  185706      30  185805  185811  185814       2  185799  185793
  185802       4  185796  185793  185799       4  185796  185793  185802       4
  185790  185784  185793      99  185787  185784  185790      35  185787  185784
  185793      99  185784  185793  185796     100  185784  185793  185799     100
  185784  185793  185802     100  185778  185772  185781       4  185775  185772
  185778       4  185775  185772  185781       4  185769  185766  185772      43
  185769  185766  185784      68  185766  185772  185775      45  185766  185772
  185778      45  185766  185772  185781      45  185766  185784  185787      67
  185766  185784  185790      67  185763  185760  185766      46  185763  185760
  185805      26  185760  185766  185769      47  185757  185754  185760      29
  185754  185760  185763      30  185850  185856  185859       2  185838  185832
  185841      34  185835  185832  185838      35  185835  185832  185841      34
  185829  185823  185832      76  185826  185823  185829      35  185826  185823
  185832      76  185823  185832  185835      76  185823  185832  185838      76
  185820  185817  185823      38  185820  185817  185850      26  185817  185823
  185826      39  185817  185823  185829      39  185814  185811  185817      29
  185811  185817  185820      30  185901  185907  185910       2  185895  185892
  185898      80  185886  185892  185895       2  185886  185892  185898       2
  185883  185877  185886      81  185880  185877  185883      35  185880  185877
  185886      81  185874  185868  185877      76  185871  185868  185874      35
  185871  185868  185877      76  185868  185877  185880      76  185868  185877
  185883      76  185865  185862  185868      38  185865  185862  185901      26
  185862  185868  185871      39  185862  185868  185874      39  185859  185856
  185862      29  185856  185862  185865      30  185958  185964  185967       2
  185952  185946  185955       4  185949  185946  185952       4  185949  185946
  185955       4  185940  185934  185943       4  185937  185934  185940       4
  185937  185934  185943       4  185931  185928  185934      43  185931  185928
  185946      43  185928  185934  185937      45  185928  185934  185940      45
  185928  185934  185943      45  185928  185946  185949      45  185928  185946
  185952      45  185928  185946  185955      45  185925  185919  185928      67
  185922  185919  185925      35  185922  185919  185928      67  185919  185928
  185931      68  185916  185913  185919      38  185916  185913  185958      26
  185913  185919  185922      39  185913  185919  185925      39  185910  185907
  185913      29  185907  185913  185916      30  185994  186000  186003       2
  185982  185976  185985      34  185979  185976  185982      35  185979  185976
  185985      34  185973  185970  185976      38  185973  185970  185994      26
  185970  185976  185979      39  185970  185976  185982      39  185967  185964
  185970      29  185964  185970  185973      30  186042  186048  186051       2
  186036  186030  186039       4  186033  186030  186036       4  186033  186030
  186039       4  186024  186018  186027       4  186021  186018  186024       4
  186021  186018  186027       4  186015  186012  186018      43  186015  186012
  186030      43  186012  186018  186021      45  186012  186018  186024      45
  186012  186018  186027      45  186012  186030  186033      45  186012  186030
  186036      45  186012  186030  186039      45  186009  186006  186012      46
  186009  186006  186042      26  186006  186012  186015      47  186003  186000
  186006      29  186000  186006  186009      30  186084  186090  186093       2
  186072  186066  186075       4  186069  186066  186072       4  186069  186066
  186075       4  186063  186060  186066      86  186063  186060  186078      87
  186060  186066  186069      45  186060  186066  186072      45  186060  186066
  186075      45  186060  186078  186081      88  186057  186054  186060      46
  186057  186054  186084      26  186054  186060  186063      89  186051  186048
  186054      29  186048  186054  186057      30  186126  186132  186135       2
  186114  186108  186117       4  186111  186108  186114       4  186111  186108
  186117       4  186105  186102  186108      86  186105  186102  186120      87
  186102  186108  186111      45  186102  186108  186114      45  186102  186108
  186117      45  186102  186120  186123      88  186099  186096  186102      46
  186099  186096  186126      26  186096  186102  186105      89  186093  186090
  186096      29  186090  186096  186099      30  186159  186165  186168       2
  186150  186144  186153     104  186147  186144  186150      74  186147  186144
  186153     104  186144  186153  186156     105  186141  186138  186144      38
  186141  186138  186159      26  186138  186144  186147     106  186138  186144
  186150     106  186135  186132  186138      29  186132  186138  186141      30
  186204  186210  186213       2  186192  186186  186195      34  186189  186186
  186192      35  186189  186186  186195      34  186183  186177  186186      76
  186180  186177  186183      35  186180  186177  186186      76  186177  186186
  186189      76  186177  186186  186192      76  186174  186171  186177      38
  186174  186171  186204      26  186171  186177  186180      39  186171  186177
  186183      39  186168  186165  186171      29  186165  186171  186174      30
  186267  186273  186276       2  186258  186255  186261      50  186255  186261
  186264      50  186246  186249  186252     130  186246  186255  186258     131
  186243  186240  186246     131  186237  186234  186240      50  186234  186240
  186243      50  186231  186234  186237      50  186231  186261  186264      50
  186228  186222  186231      52  186225  186222  186228       4  186225  186222
  186231      52  186219  186216  186222      54  186219  186216  186267      26
  186216  186222  186225       8  186216  186222  186228       8  186213  186210
  186216      29  186210  186216  186219      30  186312  186318  186321       2
  186300  186294  186303      34  186297  186294  186300      35  186297  186294
  186303      34  186291  186285  186294      76  186288  186285  186291      35
  186288  186285  186294      76  186285  186294  186297      76  186285  186294
  186300      76  186282  186279  186285      38  186282  186279  186312      26
  186279  186285  186288      39  186279  186285  186291      39  186276  186273
  186279      29  186273  186279  186282      30  186378  186384  186387       2
  186372  186366  186375      12  186369  186366  186372      12  186369  186366
  186375      12  186363  186357  186366      16  186360  186357  186363      17
  186360  186357  186366      16  186357  186366  186369      18  186357  186366
  186372      18  186357  186366  186375      18  186354  186348  186357      19
  186351  186348  186354      20  186351  186348  186357      19  186348  186357
  186360      21  186348  186357  186363      21  186345  186339  186348      19
  186342  186339  186345      20  186342  186339  186348      19  186339  186348
  186351      19  186339  186348  186354      19  186336  186330  186339      19
  186333  186330  186336      20  186333  186330  186339      19  186330  186339
  186342      19  186330  186339  186345      19  186327  186324  186330      25
  186327  186324  186378      26  186324  186330  186333      27  186324  186330
  186336      27  186321  186318  186324      29  186318  186324  186327      30
  186423  186429  186432       2  186411  186405  186414      34  186408  186405
  186411      35  186408  186405  186414      34  186402  186396  186405      76
  186399  186396  186402      35  186399  186396  186405      76  186396  186405
  186408      76  186396  186405  186411      76  186393  186390  186396      38
  186393  186390  186423      26  186390  186396  186399      39  186390  186396
  186402      39  186387  186384  186390      29  186384  186390  186393      30
  186489  186495  186498       2  186483  186477  186486      12  186480  186477
  186483      12  186480  186477  186486      12  186474  186468  186477      16
  186471  186468  186474      17  186471  186468  186477      16  186468  186477
  186480      18  186468  186477  186483      18  186468  186477  186486      18
  186465  186459  186468      19  186462  186459  186465      20  186462  186459
  186468      19  186459  186468  186471      21  186459  186468  186474      21
  186456  186450  186459      19  186453  186450  186456      20  186453  186450
  186459      19  186450  186459  186462      19  186450  186459  186465      19
  186447  186441  186450      19  186444  186441  186447      20  186444  186441
  186450      19  186441  186450  186453      19  186441  186450  186456      19
  186438  186435  186441      25  186438  186435  186489      26  186435  186441
  186444      27  186435  186441  186447      27  186432  186429  186435      29
  186429  186435  186438      30  186546  186552  186555       2  186540  186534
  186543       4  186537  186534  186540       4  186537  186534  186543       4
  186528  186522  186531       4  186525  186522  186528       4  186525  186522
  186531       4  186519  186516  186522      43  186519  186516  186534      43
  186516  186522  186525      45  186516  186522  186528      45  186516  186522
  186531      45  186516  186534  186537      45  186516  186534  186540      45
  186516  186534  186543      45  186513  186507  186516      67  186510  186507
  186513      35  186510  186507  186516      67  186507  186516  186519      68
  186504  186501  186507      38  186504  186501  186546      26  186501  186507
  186510      39  186501  186507  186513      39  186498  186495  186501      29
  186495  186501  186504      30  186588  186594  186597       2  186582  186579
  186585      80  186573  186579  186582       2  186573  186579  186585       2
  186570  186564  186573      81  186567  186564  186570      35  186567  186564
  186573      81  186561  186558  186564      38  186561  186558  186588      26
  186558  186564  186567      39  186558  186564  186570      39  186555  186552
  186558      29  186552  186558  186561      30  186633  186639  186642       2
  186621  186615  186624      34  186618  186615  186621      35  186618  186615
  186624      34  186612  186606  186615      76  186609  186606  186612      35
  186609  186606  186615      76  186606  186615  186618      76  186606  186615
  186621      76  186603  186600  186606      38  186603  186600  186633      26
  186600  186606  186609      39  186600  186606  186612      39  186597  186594
  186600      29  186594  186600  186603      30  186705  186711  186714       2
  186699  186696  186702      58  186690  186687  186693      58  186684  186687
  186690      60  186684  186687  186693      60  186684  186696  186699      60
  186684  186696  186702      60  186681  186678  186684      60  186675  186669
  186678      61  186672  186669  186675      62  186672  186669  186678      61
  186669  186678  186681      63  186666  186660  186669      19  186663  186660
  186666      20  186663  186660  186669      19  186660  186669  186672      65
  186660  186669  186675      65  186657  186651  186660      19  186654  186651
  186657      20  186654  186651  186660      19  186651  186660  186663      19
  186651  186660  186666      19  186648  186645  186651      25  186648  186645
  186705      26  186645  186651  186654      27  186645  186651  186657      27
  186642  186639  186645      29  186639  186645  186648      30  186762  186768
  186771       2  186756  186750  186759       4  186753  186750  186756       4
  186753  186750  186759       4  186744  186738  186747       4  186741  186738
  186744       4  186741  186738  186747       4  186735  186732  186738      43
  186735  186732  186750      43  186732  186738  186741      45  186732  186738
  186744      45  186732  186738  186747      45  186732  186750  186753      45
  186732  186750  186756      45  186732  186750  186759      45  186729  186723
  186732      67  186726  186723  186729      35  186726  186723  186732      67
  186723  186732  186735      68  186720  186717  186723      38  186720  186717
  186762      26  186717  186723  186726      39  186717  186723  186729      39
  186714  186711  186717      29  186711  186717  186720      30  186792  186798
  186801       2  186786  186780  186789       4  186783  186780  186786       4
  186783  186780  186789       4  186777  186774  186780      54  186777  186774
  186792      26  186774  186780  186783       8  186774  186780  186786       8
  186774  186780  186789       8  186771  186768  186774      29  186768  186774
  186777      30  186858  186864  186867       2  186852  186846  186855      12
  186849  186846  186852      12  186849  186846  186855      12  186843  186837
  186846      16  186840  186837  186843      17  186840  186837  186846      16
  186837  186846  186849      18  186837  186846  186852      18  186837  186846
  186855      18  186834  186828  186837      19  186831  186828  186834      20
  186831  186828  186837      19  186828  186837  186840      21  186828  186837
  186843      21  186825  186819  186828      19  186822  186819  186825      20
  186822  186819  186828      19  186819  186828  186831      19  186819  186828
  186834      19  186816  186810  186819      19  186813  186810  186816      20
  186813  186810  186819      19  186810  186819  186822      19  186810  186819
  186825      19  186807  186804  186810      25  186807  186804  186858      26
  186804  186810  186813      27  186804  186810  186816      27  186801  186798
  186804      29  186798  186804  186807      30  186915  186921  186924       2
  186909  186903  186912       4  186906  186903  186909       4  186906  186903
  186912       4  186897  186891  186900       4  186894  186891  186897       4
  186894  186891  186900       4  186888  186885  186891      43  186888  186885
  186903      43  186885  186891  186894      45  186885  186891  186897      45
  186885  186891  186900      45  186885  186903  186906      45  186885  186903
  186909      45  186885  186903  186912      45  186882  186876  186885      67
  186879  186876  186882      35  186879  186876  186885      67  186876  186885
  186888      68  186873  186870  186876      38  186873  186870  186915      26
  186870  186876  186879      39  186870  186876  186882      39  186867  186864
  186870      29  186864  186870  186873      30  186948  186954  186957       2
  186939  186933  186942     104  186936  186933  186939      74  186936  186933
  186942     104  186933  186942  186945     105  186930  186927  186933      38
  186930  186927  186948      26  186927  186933  186936     106  186927  186933
  186939     106  186924  186921  186927      29  186921  186927  186930      30
  186984  186990  186993       2  186972  186966  186975      34  186969  186966
  186972      35  186969  186966  186975      34  186963  186960  186966      38
  186963  186960  186984      26  186960  186966  186969      39  186960  186966
  186972      39  186957  186954  186960      29  186954  186960  186963      30
  187005  187011  187014       2  187002  186996  187005      26  186999  186996
  187002      57  186999  186996  187005      26  186993  186990  186996      29
  186990  186996  186999      30  186990  186996  187002      30  187053  187059
  187062       2  187047  187041  187050       4  187044  187041  187047       4
  187044  187041  187050       4  187035  187029  187038       4  187032  187029
  187035       4  187032  187029  187038       4  187026  187023  187029      43
  187026  187023  187041      43  187023  187029  187032      45  187023  187029
  187035      45  187023  187029  187038      45  187023  187041  187044      45
  187023  187041  187047      45  187023  187041  187050      45  187020  187017
  187023      46  187020  187017  187053      26  187017  187023  187026      47
  187014  187011  187017      29  187011  187017  187020      30  187083  187089
  187092       2  187077  187071  187080       4  187074  187071  187077       4
  187074  187071  187080       4  187068  187065  187071      54  187068  187065
  187083      26  187065  187071  187074       8  187065  187071  187077       8
  187065  187071  187080       8  187062  187059  187065      29  187059  187065
  187068      30  187131  187137  187140       2  187125  187119  187128       4
  187122  187119  187125       4  187122  187119  187128       4  187113  187107
  187116       4  187110  187107  187113       4  187110  187107  187116       4
  187104  187101  187107      43  187104  187101  187119      43  187101  187107
  187110      45  187101  187107  187113      45  187101  187107  187116      45
  187101  187119  187122      45  187101  187119  187125      45  187101  187119
  187128      45  187098  187095  187101      46  187098  187095  187131      26
  187095  187101  187104      47  187092  187089  187095      29  187089  187095
  187098      30  187188  187194  187197       2  187182  187176  187185       4
  187179  187176  187182       4  187179  187176  187185       4  187170  187164
  187173       4  187167  187164  187170       4  187167  187164  187173       4
  187161  187158  187164      43  187161  187158  187176      43  187158  187164
  187167      45  187158  187164  187170      45  187158  187164  187173      45
  187158  187176  187179      45  187158  187176  187182      45  187158  187176
  187185      45  187155  187149  187158      67  187152  187149  187155      35
  187152  187149  187158      67  187149  187158  187161      68  187146  187143
  187149      38  187146  187143  187188      26  187143  187149  187152      39
  187143  187149  187155      39  187140  187137  187143      29  187137  187143
  187146      30  187254  187260  187263       2  187248  187242  187251      12
  187245  187242  187248      12  187245  187242  187251      12  187239  187233
  187242      16  187236  187233  187239      17  187236  187233  187242      16
  187233  187242  187245      18  187233  187242  187248      18  187233  187242
  187251      18  187230  187224  187233      19  187227  187224  187230      20
  187227  187224  187233      19  187224  187233  187236      21  187224  187233
  187239      21  187221  187215  187224      19  187218  187215  187221      20
  187218  187215  187224      19  187215  187224  187227      19  187215  187224
  187230      19  187212  187206  187215      19  187209  187206  187212      20
  187209  187206  187215      19  187206  187215  187218      19  187206  187215
  187221      19  187203  187200  187206      25  187203  187200  187254      26
  187200  187206  187209      27  187200  187206  187212      27  187197  187194
  187200      29  187194  187200  187203      30  187302  187308  187311       2
  187296  187290  187299       4  187293  187290  187296       4  187293  187290
  187299       4  187284  187278  187287       4  187281  187278  187284       4
  187281  187278  187287       4  187275  187272  187278      43  187275  187272
  187290      43  187272  187278  187281      45  187272  187278  187284      45
  187272  187278  187287      45  187272  187290  187293      45  187272  187290
  187296      45  187272  187290  187299      45  187269  187266  187272      46
  187269  187266  187302      26  187266  187272  187275      47  187263  187260
  187266      29  187260  187266  187269      30  187323  187329  187332       2
  187320  187314  187323      26  187317  187314  187320      57  187317  187314
  187323      26  187311  187308  187314      29  187308  187314  187317      30
  187308  187314  187320      30  187344  187350  187353       2  187341  187335
  187344      26  187338  187335  187341      57  187338  187335  187344      26
  187332  187329  187335      29  187329  187335  187338      30  187329  187335
  187341      30  187386  187392  187395       2  187374  187368  187377       4
  187371  187368  187374       4  187371  187368  187377       4  187365  187362
  187368      86  187365  187362  187380      87  187362  187368  187371      45
  187362  187368  187374      45  187362  187368  187377      45  187362  187380
  187383      88  187359  187356  187362      46  187359  187356  187386      26
  187356  187362  187365      89  187353  187350  187356      29  187350  187356
  187359      30  187419  187425  187428       2  187410  187404  187413     104
  187407  187404  187410      74  187407  187404  187413     104  187404  187413
  187416     105  187401  187398  187404      38  187401  187398  187419      26
  187398  187404  187407     106  187398  187404  187410     106  187395  187392
  187398      29  187392  187398  187401      30  187455  187461  187464       2
  187443  187437  187446      34  187440  187437  187443      35  187440  187437
  187446      34  187434  187431  187437      38  187434  187431  187455      26
  187431  187437  187440      39  187431  187437  187443      39  187428  187425
  187431      29  187425  187431  187434      30  187503  187509  187512       2
  187497  187491  187500       4  187494  187491  187497       4  187494  187491
  187500       4  187485  187479  187488       4  187482  187479  187485       4
  187482  187479  187488       4  187476  187473  187479      43  187476  187473
  187491      43  187473  187479  187482      45  187473  187479  187485      45
  187473  187479  187488      45  187473  187491  187494      45  187473  187491
  187497      45  187473  187491  187500      45  187470  187467  187473      46
  187470  187467  187503      26  187467  187473  187476      47  187464  187461
  187467      29  187461  187467  187470      30  187548  187554  187557       2
  187536  187530  187539      34  187533  187530  187536      35  187533  187530
  187539      34  187527  187521  187530      76  187524  187521  187527      35
  187524  187521  187530      76  187521  187530  187533      76  187521  187530
  187536      76  187518  187515  187521      38  187518  187515  187548      26
  187515  187521  187524      39  187515  187521  187527      39  187512  187509
  187515      29  187509  187515  187518      30  187596  187602  187605       2
  187590  187584  187593       4  187587  187584  187590       4  187587  187584
  187593       4  187578  187572  187581       4  187575  187572  187578       4
  187575  187572  187581       4  187569  187566  187572      43  187569  187566
  187584      43  187566  187572  187575      45  187566  187572  187578      45
  187566  187572  187581      45  187566  187584  187587      45  187566  187584
  187590      45  187566  187584  187593      45  187563  187560  187566      46
  187563  187560  187596      26  187560  187566  187569      47  187557  187554
  187560      29  187554  187560  187563      30  187638  187644  187647       2
  187632  187629  187635      80  187623  187629  187632       2  187623  187629
  187635       2  187620  187614  187623      81  187617  187614  187620      35
  187617  187614  187623      81  187611  187608  187614      38  187611  187608
  187638      26  187608  187614  187617      39  187608  187614  187620      39
  187605  187602  187608      29  187602  187608  187611      30  187683  187689
  187692       2  187671  187665  187674      34  187668  187665  187671      35
  187668  187665  187674      34  187662  187656  187665      76  187659  187656
  187662      35  187659  187656  187665      76  187656  187665  187668      76
  187656  187665  187671      76  187653  187650  187656      38  187653  187650
  187683      26  187650  187656  187659      39  187650  187656  187662      39
  187647  187644  187650      29  187644  187650  187653      30  187749  187755
  187758       2  187743  187737  187746      12  187740  187737  187743      12
  187740  187737  187746      12  187734  187728  187737      16  187731  187728
  187734      17  187731  187728  187737      16  187728  187737  187740      18
  187728  187737  187743      18  187728  187737  187746      18  187725  187719
  187728      19  187722  187719  187725      20  187722  187719  187728      19
  187719  187728  187731      21  187719  187728  187734      21  187716  187710
  187719      19  187713  187710  187716      20  187713  187710  187719      19
  187710  187719  187722      19  187710  187719  187725      19  187707  187701
  187710      19  187704  187701  187707      20  187704  187701  187710      19
  187701  187710  187713      19  187701  187710  187716      19  187698  187695
  187701      25  187698  187695  187749      26  187695  187701  187704      27
  187695  187701  187707      27  187692  187689  187695      29  187689  187695
  187698      30  187815  187821  187824       2  187809  187803  187812      12
  187806  187803  187809      12  187806  187803  187812      12  187800  187794
  187803      16  187797  187794  187800      17  187797  187794  187803      16
  187794  187803  187806      18  187794  187803  187809      18  187794  187803
  187812      18  187791  187785  187794      19  187788  187785  187791      20
  187788  187785  187794      19  187785  187794  187797      21  187785  187794
  187800      21  187782  187776  187785      19  187779  187776  187782      20
  187779  187776  187785      19  187776  187785  187788      19  187776  187785
  187791      19  187773  187767  187776      19  187770  187767  187773      20
  187770  187767  187776      19  187767  187776  187779      19  187767  187776
  187782      19  187764  187761  187767      25  187764  187761  187815      26
  187761  187767  187770      27  187761  187767  187773      27  187758  187755
  187761      29  187755  187761  187764      30  187851  187857  187860       2
  187839  187833  187842      34  187836  187833  187839      35  187836  187833
  187842      34  187830  187827  187833      38  187830  187827  187851      26
  187827  187833  187836      39  187827  187833  187839      39  187824  187821
  187827      29  187821  187827  187830      30  187923  187929  187932       2
  187917  187914  187920      58  187908  187905  187911      58  187902  187905
  187908      60  187902  187905  187911      60  187902  187914  187917      60
  187902  187914  187920      60  187899  187896  187902      60  187893  187887
  187896      61  187890  187887  187893      62  187890  187887  187896      61
  187887  187896  187899      63  187884  187878  187887      19  187881  187878
  187884      20  187881  187878  187887      19  187878  187887  187890      65
  187878  187887  187893      65  187875  187869  187878      19  187872  187869
  187875      20  187872  187869  187878      19  187869  187878  187881      19
  187869  187878  187884      19  187866  187863  187869      25  187866  187863
  187923      26  187863  187869  187872      27  187863  187869  187875      27
  187860  187857  187863      29  187857  187863  187866      30  187971  187977
  187980       2  187965  187959  187968       4  187962  187959  187965       4
  187962  187959  187968       4  187953  187947  187956       4  187950  187947
  187953       4  187950  187947  187956       4  187944  187941  187947      43
  187944  187941  187959      43  187941  187947  187950      45  187941  187947
  187953      45  187941  187947  187956      45  187941  187959  187962      45
  187941  187959  187965      45  187941  187959  187968      45  187938  187935
  187941      46  187938  187935  187971      26  187935  187941  187944      47
  187932  187929  187935      29  187929  187935  187938      30  188013  188019
  188022       2  188001  187995  188004       4  187998  187995  188001       4
  187998  187995  188004       4  187992  187989  187995      86  187992  187989
  188007      87  187989  187995  187998      45  187989  187995  188001      45
  187989  187995  188004      45  187989  188007  188010      88  187986  187983
  187989      46  187986  187983  188013      26  187983  187989  187992      89
  187980  187977  187983      29  187977  187983  187986      30  188052  188058
  188061       2  188040  188046  188049     130  188037  188031  188040      81
  188034  188031  188037      35  188034  188031  188040      81  188028  188025
  188031      38  188028  188025  188052      26  188025  188031  188034      39
  188025  188031  188037      39  188022  188019  188025      29  188019  188025
  188028      30  188082  188088  188091       2  188076  188070  188079       4
  188073  188070  188076       4  188073  188070  188079       4  188067  188064
  188070      54  188067  188064  188082      26  188064  188070  188073       8
  188064  188070  188076       8  188064  188070  188079       8  188061  188058
  188064      29  188058  188064  188067      30  188139  188145  188148       2
  188133  188127  188136       4  188130  188127  188133       4  188130  188127
  188136       4  188121  188115  188124       4  188118  188115  188121       4
  188118  188115  188124       4  188112  188109  188115      43  188112  188109
  188127      43  188109  188115  188118      45  188109  188115  188121      45
  188109  188115  188124      45  188109  188127  188130      45  188109  188127
  188133      45  188109  188127  188136      45  188106  188100  188109      67
  188103  188100  188106      35  188103  188100  188109      67  188100  188109
  188112      68  188097  188094  188100      38  188097  188094  188139      26
  188094  188100  188103      39  188094  188100  188106      39  188091  188088
  188094      29  188088  188094  188097      30  188181  188187  188190       2
  188175  188172  188178      80  188166  188172  188175       2  188166  188172
  188178       2  188163  188157  188166      81  188160  188157  188163      35
  188160  188157  188166      81  188154  188151  188157      38  188154  188151
  188181      26  188151  188157  188160      39  188151  188157  188163      39
  188148  188145  188151      29  188145  188151  188154      30  188211  188217
  188220       2  188205  188199  188208       4  188202  188199  188205       4
  188202  188199  188208       4  188196  188193  188199      54  188196  188193
  188211      26  188193  188199  188202       8  188193  188199  188205       8
  188193  188199  188208       8  188190  188187  188193      29  188187  188193
  188196      30  188253  188259  188262       2  188241  188235  188244       4
  188238  188235  188241       4  188238  188235  188244       4  188232  188229
  188235      86  188232  188229  188247      87  188229  188235  188238      45
  188229  188235  188241      45  188229  188235  188244      45  188229  188247
  188250      88  188226  188223  188229      46  188226  188223  188253      26
  188223  188229  188232      89  188220  188217  188223      29  188217  188223
  188226      30  188325  188331  188334       2  188319  188316  188322      58
  188310  188307  188313      58  188304  188307  188310      60  188304  188307
  188313      60  188304  188316  188319      60  188304  188316  188322      60
  188301  188298  188304      60  188295  188289  188298      61  188292  188289
  188295      62  188292  188289  188298      61  188289  188298  188301      63
  188286  188280  188289      19  188283  188280  188286      20  188283  188280
  188289      19  188280  188289  188292      65  188280  188289  188295      65
  188277  188271  188280      19  188274  188271  188277      20  188274  188271
  188280      19  188271  188280  188283      19  188271  188280  188286      19
  188268  188265  188271      25  188268  188265  188325      26  188265  188271
  188274      27  188265  188271  188277      27  188262  188259  188265      29
  188259  188265  188268      30  188355  188361  188364       2  188349  188343
  188352       4  188346  188343  188349       4  188346  188343  188352       4
  188340  188337  188343      54  188340  188337  188355      26  188337  188343
  188346       8  188337  188343  188349       8  188337  188343  188352       8
  188334  188331  188337      29  188331  188337  188340      30  188385  188391
  188394       2  188379  188373  188382       4  188376  188373  188379       4
  188376  188373  188382       4  188370  188367  188373      54  188370  188367
  188385      26  188367  188373  188376       8  188367  188373  188379       8
  188367  188373  188382       8  188364  188361  188367      29  188361  188367
  188370      30  188433  188439  188442       2  188427  188421  188430       4
  188424  188421  188427       4  188424  188421  188430       4  188415  188409
  188418       4  188412  188409  188415       4  188412  188409  188418       4
  188406  188403  188409      43  188406  188403  188421      43  188403  188409
  188412      45  188403  188409  188415      45  188403  188409  188418      45
  188403  188421  188424      45  188403  188421  188427      45  188403  188421
  188430      45  188400  188397  188403      46  188400  188397  188433      26
  188397  188403  188406      47  188394  188391  188397      29  188391  188397
  188400      30  188478  188484  188487       2  188466  188460  188469      34
  188463  188460  188466      35  188463  188460  188469      34  188457  188451
  188460      76  188454  188451  188457      35  188454  188451  188460      76
  188451  188460  188463      76  188451  188460  188466      76  188448  188445
  188451      38  188448  188445  188478      26  188445  188451  188454      39
  188445  188451  188457      39  188442  188439  188445      29  188439  188445
  188448      30  188523  188529  188532       2  188511  188505  188514      34
  188508  188505  188511      35  188508  188505  188514      34  188502  188496
  188505      76  188499  188496  188502      35  188499  188496  188505      76
  188496  188505  188508      76  188496  188505  188511      76  188493  188490
  188496      38  188493  188490  188523      26  188490  188496  188499      39
  188490  188496  188502      39  188487  188484  188490      29  188484  188490
  188493      30  188544  188550  188553       2  188541  188535  188544      26
  188538  188535  188541      57  188538  188535  188544      26  188532  188529
  188535      29  188529  188535  188538      30  188529  188535  188541      30
  188601  188607  188610       2  188595  188589  188598       4  188592  188589
  188595       4  188592  188589  188598       4  188586  188580  188589      99
  188583  188580  188586      35  188583  188580  188589      99  188580  188589
  188592     100  188580  188589  188595     100  188580  188589  188598     100
  188574  188568  188577       4  188571  188568  188574       4  188571  188568
  188577       4  188565  188562  188568      43  188565  188562  188580      68
  188562  188568  188571      45  188562  188568  188574      45  188562  188568
  188577      45  188562  188580  188583      67  188562  188580  188586      67
  188559  188556  188562      46  188559  188556  188601      26  188556  188562
  188565      47  188553  188550  188556      29  188550  188556  188559      30
  188649  188655  188658       2  188643  188637  188646       4  188640  188637
  188643       4  188640  188637  188646       4  188631  188625  188634       4
  188628  188625  188631       4  188628  188625  188634       4  188622  188619
  188625      43  188622  188619  188637      43  188619  188625  188628      45
  188619  188625  188631      45  188619  188625  188634      45  188619  188637
  188640      45  188619  188637  188643      45  188619  188637  188646      45
  188616  188613  188619      46  188616  188613  188649      26  188613  188619
  188622      47  188610  188607  188613      29  188607  188613  188616      30
  188706  188712  188715       2  188700  188694  188703       4  188697  188694
  188700       4  188697  188694  188703       4  188688  188682  188691       4
  188685  188682  188688       4  188685  188682  188691       4  188679  188676
  188682      43  188679  188676  188694      43  188676  188682  188685      45
  188676  188682  188688      45  188676  188682  188691      45  188676  188694
  188697      45  188676  188694  188700      45  188676  188694  188703      45
  188673  188667  188676      67  188670  188667  188673      35  188670  188667
  188676      67  188667  188676  188679      68  188664  188661  188667      38
  188664  188661  188706      26  188661  188667  188670      39  188661  188667
  188673      39  188658  188655  188661      29  188655  188661  188664      30
  188727  188733  188736       2  188724  188718  188727      26  188721  188718
  188724      57  188721  188718  188727      26  188715  188712  188718      29
  188712  188718  188721      30  188712  188718  188724      30  188748  188754
  188757       2  188745  188739  188748      26  188742  188739  188745      57
  188742  188739  188748      26  188736  188733  188739      29  188733  188739
  188742      30  188733  188739  188745      30  188769  188775  188778       2
  188766  188760  188769      26  188763  188760  188766      57  188763  188760
  188769      26  188757  188754  188760      29  188754  188760  188763      30
  188754  188760  188766      30  188802  188808  188811       2  188793  188787
  188796     135  188790  188787  188793      74  188790  188787  188796     135
  188787  188796  188799     136  188784  188781  188787      38  188784  188781
  188802      26  188781  188787  188790     106  188781  188787  188793     106
  188778  188775  188781      29  188775  188781  188784      30  188832  188838
  188841       2  188826  188820  188829       4  188823  188820  188826       4
  188823  188820  188829       4  188817  188814  188820      54  188817  188814
  188832      26  188814  188820  188823       8  188814  188820  188826       8
  188814  188820  188829       8  188811  188808  188814      29  188808  188814
  188817      30  188889  188895  188898       2  188883  188877  188886       4
  188880  188877  188883       4  188880  188877  188886       4  188871  188865
  188874       4  188868  188865  188871       4  188868  188865  188874       4
  188862  188859  188865      43  188862  188859  188877      43  188859  188865
  188868      45  188859  188865  188871      45  188859  188865  188874      45
  188859  188877  188880      45  188859  188877  188883      45  188859  188877
  188886      45  188856  188850  188859      67  188853  188850  188856      35
  188853  188850  188859      67  188850  188859  188862      68  188847  188844
  188850      38  188847  188844  188889      26  188844  188850  188853      39
  188844  188850  188856      39  188841  188838  188844      29  188838  188844
  188847      30  188946  188952  188955       2  188940  188934  188943       4
  188937  188934  188940       4  188937  188934  188943       4  188928  188922
  188931       4  188925  188922  188928       4  188925  188922  188931       4
  188919  188916  188922      43  188919  188916  188934      43  188916  188922
  188925      45  188916  188922  188928      45  188916  188922  188931      45
  188916  188934  188937      45  188916  188934  188940      45  188916  188934
  188943      45  188913  188907  188916      67  188910  188907  188913      35
  188910  188907  188916      67  188907  188916  188919      68  188904  188901
  188907      38  188904  188901  188946      26  188901  188907  188910      39
  188901  188907  188913      39  188898  188895  188901      29  188895  188901
  188904      30  189018  189024  189027       2  189012  189009  189015      58
  189003  189000  189006      58  188997  189000  189003      60  188997  189000
  189006      60  188997  189009  189012      60  188997  189009  189015      60
  188994  188991  188997      60  188988  188982  188991      61  188985  188982
  188988      62  188985  188982  188991      61  188982  188991  188994      63
  188979  188973  188982      19  188976  188973  188979      20  188976  188973
  188982      19  188973  188982  188985      65  188973  188982  188988      65
  188970  188964  188973      19  188967  188964  188970      20  188967  188964
  188973      19  188964  188973  188976      19  188964  188973  188979      19
  188961  188958  188964      25  188961  188958  189018      26  188958  188964
  188967      27  188958  188964  188970      27  188955  188952  188958      29
  188952  188958  188961      30  189051  189057  189060       2  189042  189036
  189045     135  189039  189036  189042      74  189039  189036  189045     135
  189036  189045  189048     136  189033  189030  189036      38  189033  189030
  189051      26  189030  189036  189039     106  189030  189036  189042     106
  189027  189024  189030      29  189024  189030  189033      30  189102  189096
  189105       4  189099  189096  189102       4  189099  189096  189105       4
  189093  189087  189096      99  189090  189087  189093      35  189090  189087
  189096      99  189087  189096  189099     100  189087  189096  189102     100
  189087  189096  189105     100  189081  189075  189084       4  189078  189075
  189081       4  189078  189075  189084       4  189072  189069  189075      43
  189072  189069  189087      68  189069  189075  189078      45  189069  189075
  189081      45  189069  189075  189084      45  189069  189087  189090      67
  189069  189087  189093      67  189066  189063  189069      46  189066  189063
  189108      26  189063  189069  189072      47  189060  189057  189063      29
  189057  189063  189066      30  189150  189156  189159       2  189147  189144
  189150      26  189141  189135  189144       8  189138  189135  189141       4
  189138  189135  189144       8  189135  189144  189147      54  189132  189126
  189135      92  189129  189126  189132       4  189129  189126  189135      92
  189126  189135  189138      92  189126  189135  189141      92  189123  189117
  189126      94  189120  189117  189123      71  189120  189117  189126      94
  189117  189126  189129      92  189117  189126  189132      92  189114  189117
  189120      97  189114  189117  189123      97  189114  189144  189147      30
  189180  189186  189189       2  189174  189168  189177       4  189171  189168
  189174       4  189171  189168  189177       4  189165  189162  189168      54
  189165  189162  189180      26  189162  189168  189171       8  189162  189168
  189174       8  189162  189168  189177       8  189159  189156  189162      29
  189156  189162  189165      30  189237  189243  189246       2  189231  189225
  189234       4  189228  189225  189231       4  189228  189225  189234       4
  189219  189213  189222       4  189216  189213  189219       4  189216  189213
  189222       4  189210  189207  189213      43  189210  189207  189225      43
  189207  189213  189216      45  189207  189213  189219      45  189207  189213
  189222      45  189207  189225  189228      45  189207  189225  189231      45
  189207  189225  189234      45  189204  189198  189207      67  189201  189198
  189204      35  189201  189198  189207      67  189198  189207  189210      68
  189195  189192  189198      38  189195  189192  189237      26  189192  189198
  189201      39  189192  189198  189204      39  189189  189186  189192      29
  189186  189192  189195      30  189273  189279  189282       2  189261  189255
  189264      34  189258  189255  189261      35  189258  189255  189264      34
  189252  189249  189255      38  189252  189249  189273      26  189249  189255
  189258      39  189249  189255  189261      39  189246  189243  189249      29
  189243  189249  189252      30  189306  189312  189315       2  189297  189291
  189300     104  189294  189291  189297      74  189294  189291  189300     104
  189291  189300  189303     105  189288  189285  189291      38  189288  189285
  189306      26  189285  189291  189294     106  189285  189291  189297     106
  189282  189279  189285      29  189279  189285  189288      30  189363  189369
  189372       2  189357  189351  189360       4  189354  189351  189357       4
  189354  189351  189360       4  189345  189339  189348       4  189342  189339
  189345       4  189342  189339  189348       4  189336  189333  189339      43
  189336  189333  189351      43  189333  189339  189342      45  189333  189339
  189345      45  189333  189339  189348      45  189333  189351  189354      45
  189333  189351  189357      45  189333  189351  189360      45  189330  189324
  189333      67  189327  189324  189330      35  189327  189324  189333      67
  189324  189333  189336      68  189321  189318  189324      38  189321  189318
  189363      26  189318  189324  189327      39  189318  189324  189330      39
  189315  189312  189318      29  189312  189318  189321      30  189393  189387
  189396       4  189390  189387  189393       4  189390  189387  189396       4
  189384  189381  189387      86  189384  189381  189399      87  189381  189387
  189390      45  189381  189387  189393      45  189381  189387  189396      45
  189381  189399  189402      88  189378  189375  189381      46  189378  189375
  189405      26  189375  189381  189384      89  189372  189369  189375      29
  189369  189375  189378      30  189447  189453  189456       2  189444  189441
  189447      26  189438  189432  189441       8  189435  189432  189438       4
  189435  189432  189441       8  189432  189441  189444      54  189429  189423
  189432      92  189426  189423  189429       4  189426  189423  189432      92
  189423  189432  189435      92  189423  189432  189438      92  189420  189414
  189423      94  189417  189414  189420      71  189417  189414  189423      94
  189414  189423  189426      92  189414  189423  189429      92  189411  189414
  189417      97  189411  189414  189420      97  189411  189441  189444      30
  189477  189483  189486       2  189471  189465  189474       4  189468  189465
  189471       4  189468  189465  189474       4  189462  189459  189465      54
  189462  189459  189477      26  189459  189465  189468       8  189459  189465
  189471       8  189459  189465  189474       8  189456  189453  189459      29
  189453  189459  189462      30  189519  189525  189528       2  189513  189510
  189516      80  189504  189510  189513       2  189504  189510  189516       2
  189501  189495  189504      81  189498  189495  189501      35  189498  189495
  189504      81  189492  189489  189495      38  189492  189489  189519      26
  189489  189495  189498      39  189489  189495  189501      39  189486  189483
  189489      29  189483  189489  189492      30  189564  189570  189573       2
  189552  189546  189555      34  189549  189546  189552      35  189549  189546
  189555      34  189543  189537  189546      76  189540  189537  189543      35
  189540  189537  189546      76  189537  189546  189549      76  189537  189546
  189552      76  189534  189531  189537      38  189534  189531  189564      26
  189531  189537  189540      39  189531  189537  189543      39  189528  189525
  189531      29  189525  189531  189534      30  189600  189606  189609       2
  189588  189582  189591      34  189585  189582  189588      35  189585  189582
  189591      34  189579  189576  189582      38  189579  189576  189600      26
  189576  189582  189585      39  189576  189582  189588      39  189573  189570
  189576      29  189570  189576  189579      30  189651  189657  189660       2
  189645  189642  189648      80  189636  189642  189645       2  189636  189642
  189648       2  189633  189627  189636      81  189630  189627  189633      35
  189630  189627  189636      81  189624  189618  189627      76  189621  189618
  189624      35  189621  189618  189627      76  189618  189627  189630      76
  189618  189627  189633      76  189615  189612  189618      38  189615  189612
  189651      26  189612  189618  189621      39  189612  189618  189624      39
  189609  189606  189612      29  189606  189612  189615      30  189717  189723
  189726       2  189711  189705  189714      12  189708  189705  189711      12
  189708  189705  189714      12  189702  189696  189705      16  189699  189696
  189702      17  189699  189696  189705      16  189696  189705  189708      18
  189696  189705  189711      18  189696  189705  189714      18  189693  189687
  189696      19  189690  189687  189693      20  189690  189687  189696      19
  189687  189696  189699      21  189687  189696  189702      21  189684  189678
  189687      19  189681  189678  189684      20  189681  189678  189687      19
  189678  189687  189690      19  189678  189687  189693      19  189675  189669
  189678      19  189672  189669  189675      20  189672  189669  189678      19
  189669  189678  189681      19  189669  189678  189684      19  189666  189663
  189669      25  189666  189663  189717      26  189663  189669  189672      27
  189663  189669  189675      27  189660  189657  189663      29  189657  189663
  189666      30  189774  189780  189783       2  189768  189762  189771       4
  189765  189762  189768       4  189765  189762  189771       4  189759  189753
  189762      99  189756  189753  189759      35  189756  189753  189762      99
  189753  189762  189765     100  189753  189762  189768     100  189753  189762
  189771     100  189747  189741  189750       4  189744  189741  189747       4
  189744  189741  189750       4  189738  189735  189741      43  189738  189735
  189753      68  189735  189741  189744      45  189735  189741  189747      45
  189735  189741  189750      45  189735  189753  189756      67  189735  189753
  189759      67  189732  189729  189735      46  189732  189729  189774      26
  189729  189735  189738      47  189726  189723  189729      29  189723  189729
  189732      30  189795  189801  189804       2  189792  189786  189795      26
  189789  189786  189792      57  189789  189786  189795      26  189783  189780
  189786      29  189780  189786  189789      30  189780  189786  189792      30
  189852  189858  189861       2  189846  189840  189849       4  189843  189840
  189846       4  189843  189840  189849       4  189837  189831  189840      99
  189834  189831  189837      35  189834  189831  189840      99  189831  189840
  189843     100  189831  189840  189846     100  189831  189840  189849     100
  189825  189819  189828       4  189822  189819  189825       4  189822  189819
  189828       4  189816  189813  189819      43  189816  189813  189831      68
  189813  189819  189822      45  189813  189819  189825      45  189813  189819
  189828      45  189813  189831  189834      67  189813  189831  189837      67
  189810  189807  189813      46  189810  189807  189852      26  189807  189813
  189816      47  189804  189801  189807      29  189801  189807  189810      30
  189897  189903  189906       2  189885  189879  189888      34  189882  189879
  189885      35  189882  189879  189888      34  189876  189870  189879      76
  189873  189870  189876      35  189873  189870  189879      76  189870  189879
  189882      76  189870  189879  189885      76  189867  189864  189870      38
  189867  189864  189897      26  189864  189870  189873      39  189864  189870
  189876      39  189861  189858  189864      29  189858  189864  189867      30
  189954  189960  189963       2  189948  189942  189951       4  189945  189942
  189948       4  189945  189942  189951       4  189939  189933  189942      99
  189936  189933  189939      35  189936  189933  189942      99  189933  189942
  189945     100  189933  189942  189948     100  189933  189942  189951     100
  189927  189921  189930       4  189924  189921  189927       4  189924  189921
  189930       4  189918  189915  189921      43  189918  189915  189933      68
  189915  189921  189924      45  189915  189921  189927      45  189915  189921
  189930      45  189915  189933  189936      67  189915  189933  189939      67
  189912  189909  189915      46  189912  189909  189954      26  189909  189915
  189918      47  189906  189903  189909      29  189903  189909  189912      30
  190011  190017  190020       2  190005  189999  190008       4  190002  189999
  190005       4  190002  189999  190008       4  189996  189990  189999      99
  189993  189990  189996      35  189993  189990  189999      99  189990  189999
  190002     100  189990  189999  190005     100  189990  189999  190008     100
  189984  189978  189987       4  189981  189978  189984       4  189981  189978
  189987       4  189975  189972  189978      43  189975  189972  189990      68
  189972  189978  189981      45  189972  189978  189984      45  189972  189978
  189987      45  189972  189990  189993      67  189972  189990  189996      67
  189969  189966  189972      46  189969  189966  190011      26  189966  189972
  189975      47  189963  189960  189966      29  189960  189966  189969      30
  190077  190083  190086       2  190071  190065  190074      12  190068  190065
  190071      12  190068  190065  190074      12  190062  190056  190065      16
  190059  190056  190062      17  190059  190056  190065      16  190056  190065
  190068      18  190056  190065  190071      18  190056  190065  190074      18
  190053  190047  190056      19  190050  190047  190053      20  190050  190047
  190056      19  190047  190056  190059      21  190047  190056  190062      21
  190044  190038  190047      19  190041  190038  190044      20  190041  190038
  190047      19  190038  190047  190050      19  190038  190047  190053      19
  190035  190029  190038      19  190032  190029  190035      20  190032  190029
  190038      19  190029  190038  190041      19  190029  190038  190044      19
  190026  190023  190029      25  190026  190023  190077      26  190023  190029
  190032      27  190023  190029  190035      27  190020  190017  190023      29
  190017  190023  190026      30  190149  190155  190158       2  190143  190140
  190146      58  190134  190131  190137      58  190128  190131  190134      60
  190128  190131  190137      60  190128  190140  190143      60  190128  190140
  190146      60  190125  190122  190128      60  190119  190113  190122      61
  190116  190113  190119      62  190116  190113  190122      61  190113  190122
  190125      63  190110  190104  190113      19  190107  190104  190110      20
  190107  190104  190113      19  190104  190113  190116      65  190104  190113
  190119      65  190101  190095  190104      19  190098  190095  190101      20
  190098  190095  190104      19  190095  190104  190107      19  190095  190104
  190110      19  190092  190089  190095      25  190092  190089  190149      26
  190089  190095  190098      27  190089  190095  190101      27  190086  190083
  190089      29  190083  190089  190092      30  190191  190197  190200       2
  190179  190173  190182       4  190176  190173  190179       4  190176  190173
  190182       4  190170  190167  190173      86  190170  190167  190185      87
  190167  190173  190176      45  190167  190173  190179      45  190167  190173
  190182      45  190167  190185  190188      88  190164  190161  190167      46
  190164  190161  190191      26  190161  190167  190170      89  190158  190155
  190161      29  190155  190161  190164      30  190248  190254  190257       2
  190242  190236  190245       4  190239  190236  190242       4  190239  190236
  190245       4  190230  190224  190233       4  190227  190224  190230       4
  190227  190224  190233       4  190221  190218  190224      43  190221  190218
  190236      43  190218  190224  190227      45  190218  190224  190230      45
  190218  190224  190233      45  190218  190236  190239      45  190218  190236
  190242      45  190218  190236  190245      45  190215  190209  190218      67
  190212  190209  190215      35  190212  190209  190218      67  190209  190218
  190221      68  190206  190203  190209      38  190206  190203  190248      26
  190203  190209  190212      39  190203  190209  190215      39  190200  190197
  190203      29  190197  190203  190206      30  190314  190320  190323       2
  190308  190302  190311      12  190305  190302  190308      12  190305  190302
  190311      12  190299  190293  190302      16  190296  190293  190299      17
  190296  190293  190302      16  190293  190302  190305      18  190293  190302
  190308      18  190293  190302  190311      18  190290  190284  190293      19
  190287  190284  190290      20  190287  190284  190293      19  190284  190293
  190296      21  190284  190293  190299      21  190281  190275  190284      19
  190278  190275  190281      20  190278  190275  190284      19  190275  190284
  190287      19  190275  190284  190290      19  190272  190266  190275      19
  190269  190266  190272      20  190269  190266  190275      19  190266  190275
  190278      19  190266  190275  190281      19  190263  190260  190266      25
  190263  190260  190314      26  190260  190266  190269      27  190260  190266
  190272      27  190257  190254  190260      29  190254  190260  190263      30
  190365  190359  190368       4  190362  190359  190365       4  190362  190359
  190368       4  190356  190350  190359      99  190353  190350  190356      35
  190353  190350  190359      99  190350  190359  190362     100  190350  190359
  190365     100  190350  190359  190368     100  190344  190338  190347       4
  190341  190338  190344       4  190341  190338  190347       4  190335  190332
  190338      43  190335  190332  190350      68  190332  190338  190341      45
  190332  190338  190344      45  190332  190338  190347      45  190332  190350
  190353      67  190332  190350  190356      67  190329  190326  190332      46
  190329  190326  190371      26  190326  190332  190335      47  190323  190320
  190326      29  190320  190326  190329      30  190413  190419  190422       2
  190410  190407  190413      26  190404  190398  190407       8  190401  190398
  190404       4  190401  190398  190407       8  190398  190407  190410      54
  190395  190389  190398      92  190392  190389  190395       4  190392  190389
  190398      92  190389  190398  190401      92  190389  190398  190404      92
  190386  190380  190389      94  190383  190380  190386      71  190383  190380
  190389      94  190380  190389  190392      92  190380  190389  190395      92
  190377  190380  190383      97  190377  190380  190386      97  190377  190407
  190410      30  190443  190449  190452       2  190437  190431  190440       4
  190434  190431  190437       4  190434  190431  190440       4  190428  190425
  190431      54  190428  190425  190443      26  190425  190431  190434       8
  190425  190431  190437       8  190425  190431  190440       8  190422  190419
  190425      29  190419  190425  190428      30  190494  190500  190503       2
  190488  190482  190491      71  190485  190482  190488      71  190485  190482
  190491      71  190479  190482  190485      72  190479  190482  190488      72
  190479  190482  190491      72  190476  190470  190479      73  190473  190470
  190476      74  190473  190470  190479      73  190467  190461  190470      76
  190464  190461  190467      35  190464  190461  190470      76  190461  190470
  190473      77  190461  190470  190476      77  190458  190455  190461      38
  190458  190455  190494      26  190455  190461  190464      39  190455  190461
  190467      39  190452  190449  190455      29  190449  190455  190458      30
  190536  190542  190545       2  190524  190518  190527       4  190521  190518
  190524       4  190521  190518  190527       4  190515  190512  190518      86
  190515  190512  190530      87  190512  190518  190521      45  190512  190518
  190524      45  190512  190518  190527      45  190512  190530  190533      88
  190509  190506  190512      46  190509  190506  190536      26  190506  190512
  190515      89  190503  190500  190506      29  190500  190506  190509      30
  190593  190599  190602       2  190587  190581  190590       4  190584  190581
  190587       4  190584  190581  190590       4  190578  190572  190581      99
  190575  190572  190578      35  190575  190572  190581      99  190572  190581
  190584     100  190572  190581  190587     100  190572  190581  190590     100
  190566  190560  190569       4  190563  190560  190566       4  190563  190560
  190569       4  190557  190554  190560      43  190557  190554  190572      68
  190554  190560  190563      45  190554  190560  190566      45  190554  190560
  190569      45  190554  190572  190575      67  190554  190572  190578      67
  190551  190548  190554      46  190551  190548  190593      26  190548  190554
  190557      47  190545  190542  190548      29  190542  190548  190551      30
  190623  190629  190632       2  190617  190611  190620       4  190614  190611
  190617       4  190614  190611  190620       4  190608  190605  190611      54
  190608  190605  190623      26  190605  190611  190614       8  190605  190611
  190617       8  190605  190611  190620       8  190602  190599  190605      29
  190599  190605  190608      30  190689  190695  190698       2  190683  190677
  190686      12  190680  190677  190683      12  190680  190677  190686      12
  190674  190668  190677      16  190671  190668  190674      17  190671  190668
  190677      16  190668  190677  190680      18  190668  190677  190683      18
  190668  190677  190686      18  190665  190659  190668      19  190662  190659
  190665      20  190662  190659  190668      19  190659  190668  190671      21
  190659  190668  190674      21  190656  190650  190659      19  190653  190650
  190656      20  190653  190650  190659      19  190650  190659  190662      19
  190650  190659  190665      19  190647  190641  190650      19  190644  190641
  190647      20  190644  190641  190650      19  190641  190650  190653      19
  190641  190650  190656      19  190638  190635  190641      25  190638  190635
  190689      26  190635  190641  190644      27  190635  190641  190647      27
  190632  190629  190635      29  190629  190635  190638      30  190731  190737
  190740       2  190725  190722  190728      80  190716  190722  190725       2
  190716  190722  190728       2  190713  190707  190716      81  190710  190707
  190713      35  190710  190707  190716      81  190704  190701  190707      38
  190704  190701  190731      26  190701  190707  190710      39  190701  190707
  190713      39  190698  190695  190701      29  190695  190701  190704      30
  190761  190767  190770       2  190755  190749  190758       4  190752  190749
  190755       4  190752  190749  190758       4  190746  190743  190749      54
  190746  190743  190761      26  190743  190749  190752       8  190743  190749
  190755       8  190743  190749  190758       8  190740  190737  190743      29
  190737  190743  190746      30  190782  190788  190791       2  190779  190773
  190782      26  190776  190773  190779      57  190776  190773  190782      26
  190770  190767  190773      29  190767  190773  190776      30  190767  190773
  190779      30  190830  190836  190839       2  190824  190818  190827       4
  190821  190818  190824       4  190821  190818  190827       4  190812  190806
  190815       4  190809  190806  190812       4  190809  190806  190815       4
  190803  190800  190806      43  190803  190800  190818      43  190800  190806
  190809      45  190800  190806  190812      45  190800  190806  190815      45
  190800  190818  190821      45  190800  190818  190824      45  190800  190818
  190827      45  190797  190794  190800      46  190797  190794  190830      26
  190794  190800  190803      47  190791  190788  190794      29  190788  190794
  190797      30  190875  190881  190884       2  190863  190857  190866      34
  190860  190857  190863      35  190860  190857  190866      34  190854  190848
  190857      76  190851  190848  190854      35  190851  190848  190857      76
  190848  190857  190860      76  190848  190857  190863      76  190845  190842
  190848      38  190845  190842  190875      26  190842  190848  190851      39
  190842  190848  190854      39  190839  190836  190842      29  190836  190842
  190845      30  190896  190902  190905       2  190893  190887  190896      26
  190890  190887  190893      57  190890  190887  190896      26  190884  190881
  190887      29  190881  190887  190890      30  190881  190887  190893      30
  190929  190935  190938       2  190920  190914  190923     104  190917  190914
  190920      74  190917  190914  190923     104  190914  190923  190926     105
  190911  190908  190914      38  190911  190908  190929      26  190908  190914
  190917     106  190908  190914  190920     106  190905  190902  190908      29
  190902  190908  190911      30  190986  190992  190995       2  190980  190974
  190983       4  190977  190974  190980       4  190977  190974  190983       4
  190968  190962  190971       4  190965  190962  190968       4  190965  190962
  190971       4  190959  190956  190962      43  190959  190956  190974      43
  190956  190962  190965      45  190956  190962  190968      45  190956  190962
  190971      45  190956  190974  190977      45  190956  190974  190980      45
  190956  190974  190983      45  190953  190947  190956      67  190950  190947
  190953      35  190950  190947  190956      67  190947  190956  190959      68
  190944  190941  190947      38  190944  190941  190986      26  190941  190947
  190950      39  190941  190947  190953      39  190938  190935  190941      29
  190935  190941  190944      30  191043  191049  191052       2  191037  191031
  191040       4  191034  191031  191037       4  191034  191031  191040       4
  191028  191022  191031      99  191025  191022  191028      35  191025  191022
  191031      99  191022  191031  191034     100  191022  191031  191037     100
  191022  191031  191040     100  191016  191010  191019       4  191013  191010
  191016       4  191013  191010  191019       4  191007  191004  191010      43
  191007  191004  191022      68  191004  191010  191013      45  191004  191010
  191016      45  191004  191010  191019      45  191004  191022  191025      67
  191004  191022  191028      67  191001  190998  191004      46  191001  190998
  191043      26  190998  191004  191007      47  190995  190992  190998      29
  190992  190998  191001      30  191091  191097  191100       2  191085  191079
  191088       4  191082  191079  191085       4  191082  191079  191088       4
  191073  191067  191076       4  191070  191067  191073       4  191070  191067
  191076       4  191064  191061  191067      43  191064  191061  191079      43
  191061  191067  191070      45  191061  191067  191073      45  191061  191067
  191076      45  191061  191079  191082      45  191061  191079  191085      45
  191061  191079  191088      45  191058  191055  191061      46  191058  191055
  191091      26  191055  191061  191064      47  191052  191049  191055      29
  191049  191055  191058      30  191136  191142  191145       2  191124  191118
  191127      34  191121  191118  191124      35  191121  191118  191127      34
  191115  191109  191118      76  191112  191109  191115      35  191112  191109
  191118      76  191109  191118  191121      76  191109  191118  191124      76
  191106  191103  191109      38  191106  191103  191136      26  191103  191109
  191112      39  191103  191109  191115      39  191100  191097  191103      29
  191097  191103  191106      30  191202  191208  191211       2  191196  191190
  191199      12  191193  191190  191196      12  191193  191190  191199      12
  191187  191181  191190      16  191184  191181  191187      17  191184  191181
  191190      16  191181  191190  191193      18  191181  191190  191196      18
  191181  191190  191199      18  191178  191172  191181      19  191175  191172
  191178      20  191175  191172  191181      19  191172  191181  191184      21
  191172  191181  191187      21  191169  191163  191172      19  191166  191163
  191169      20  191166  191163  191172      19  191163  191172  191175      19
  191163  191172  191178      19  191160  191154  191163      19  191157  191154
  191160      20  191157  191154  191163      19  191154  191163  191166      19
  191154  191163  191169      19  191151  191148  191154      25  191151  191148
  191202      26  191148  191154  191157      27  191148  191154  191160      27
  191145  191142  191148      29  191142  191148  191151      30  191259  191265
  191268       2  191253  191247  191256       4  191250  191247  191253       4
  191250  191247  191256       4  191244  191238  191247      99  191241  191238
  191244      35  191241  191238  191247      99  191238  191247  191250     100
  191238  191247  191253     100  191238  191247  191256     100  191232  191226
  191235       4  191229  191226  191232       4  191229  191226  191235       4
  191223  191220  191226      43  191223  191220  191238      68  191220  191226
  191229      45  191220  191226  191232      45  191220  191226  191235      45
  191220  191238  191241      67  191220  191238  191244      67  191217  191214
  191220      46  191217  191214  191259      26  191214  191220  191223      47
  191211  191208  191214      29  191208  191214  191217      30  191310  191316
  191319       2  191304  191298  191307      71  191301  191298  191304      71
  191301  191298  191307      71  191295  191298  191301      72  191295  191298
  191304      72  191295  191298  191307      72  191292  191286  191295      73
  191289  191286  191292      74  191289  191286  191295      73  191283  191277
  191286      76  191280  191277  191283      35  191280  191277  191286      76
  191277  191286  191289      77  191277  191286  191292      77  191274  191271
  191277      38  191274  191271  191310      26  191271  191277  191280      39
  191271  191277  191283      39  191268  191265  191271      29  191265  191271
  191274      30  191361  191367  191370       2  191355  191352  191358      80
  191346  191352  191355       2  191346  191352  191358       2  191343  191337
  191346      81  191340  191337  191343      35  191340  191337  191346      81
  191334  191328  191337      76  191331  191328  191334      35  191331  191328
  191337      76  191328  191337  191340      76  191328  191337  191343      76
  191325  191322  191328      38  191325  191322  191361      26  191322  191328
  191331      39  191322  191328  191334      39  191319  191316  191322      29
  191316  191322  191325      30  191394  191400  191403       2  191385  191379
  191388     104  191382  191379  191385      74  191382  191379  191388     104
  191379  191388  191391     105  191376  191373  191379      38  191376  191373
  191394      26  191373  191379  191382     106  191373  191379  191385     106
  191370  191367  191373      29  191367  191373  191376      30  191427  191433
  191436       2  191418  191412  191421     104  191415  191412  191418      74
  191415  191412  191421     104  191412  191421  191424     105  191409  191406
  191412      38  191409  191406  191427      26  191406  191412  191415     106
  191406  191412  191418     106  191403  191400  191406      29  191400  191406
  191409      30  191460  191466  191469       2  191451  191445  191454     104
  191448  191445  191451      74  191448  191445  191454     104  191445  191454
  191457     105  191442  191439  191445      38  191442  191439  191460      26
  191439  191445  191448     106  191439  191445  191451     106  191436  191433
  191439      29  191433  191439  191442      30  191505  191511  191514       2
  191493  191487  191496      34  191490  191487  191493      35  191490  191487
  191496      34  191484  191478  191487      76  191481  191478  191484      35
  191481  191478  191487      76  191478  191487  191490      76  191478  191487
  191493      76  191475  191472  191478      38  191475  191472  191505      26
  191472  191478  191481      39  191472  191478  191484      39  191469  191466
  191472      29  191466  191472  191475      30  191553  191559  191562       2
  191547  191541  191550       4  191544  191541  191547       4  191544  191541
  191550       4  191535  191529  191538       4  191532  191529  191535       4
  191532  191529  191538       4  191526  191523  191529      43  191526  191523
  191541      43  191523  191529  191532      45  191523  191529  191535      45
  191523  191529  191538      45  191523  191541  191544      45  191523  191541
  191547      45  191523  191541  191550      45  191520  191517  191523      46
  191520  191517  191553      26  191517  191523  191526      47  191514  191511
  191517      29  191511  191517  191520      30  191574  191580  191583       2
  191571  191565  191574      26  191568  191565  191571      57  191568  191565
  191574      26  191562  191559  191565      29  191559  191565  191568      30
  191559  191565  191571      30  191637  191643  191646       2  191628  191625
  191631      50  191625  191631  191634      50  191616  191619  191622     130
  191616  191625  191628     131  191613  191610  191616     131  191607  191604
  191610      50  191604  191610  191613      50  191601  191604  191607      50
  191601  191631  191634      50  191598  191592  191601      52  191595  191592
  191598       4  191595  191592  191601      52  191589  191586  191592      54
  191589  191586  191637      26  191586  191592  191595       8  191586  191592
  191598       8  191583  191580  191586      29  191580  191586  191589      30
  191673  191679  191682       2  191661  191655  191664      34  191658  191655
  191661      35  191658  191655  191664      34  191652  191649  191655      38
  191652  191649  191673      26  191649  191655  191658      39  191649  191655
  191661      39  191646  191643  191649      29  191643  191649  191652      30
  191703  191709  191712       2  191697  191691  191700       4  191694  191691
  191697       4  191694  191691  191700       4  191688  191685  191691      54
  191688  191685  191703      26  191685  191691  191694       8  191685  191691
  191697       8  191685  191691  191700       8  191682  191679  191685      29
  191679  191685  191688      30  191754  191760  191763       2  191748  191742
  191751      71  191745  191742  191748      71  191745  191742  191751      71
  191739  191742  191745      72  191739  191742  191748      72  191739  191742
  191751      72  191736  191730  191739      73  191733  191730  191736      74
  191733  191730  191739      73  191727  191721  191730      76  191724  191721
  191727      35  191724  191721  191730      76  191721  191730  191733      77
  191721  191730  191736      77  191718  191715  191721      38  191718  191715
  191754      26  191715  191721  191724      39  191715  191721  191727      39
  191712  191709  191715      29  191709  191715  191718      30  191784  191790
  191793       2  191778  191772  191781       4  191775  191772  191778       4
  191775  191772  191781       4  191769  191766  191772      54  191769  191766
  191784      26  191766  191772  191775       8  191766  191772  191778       8
  191766  191772  191781       8  191763  191760  191766      29  191760  191766
  191769      30  191805  191811  191814       2  191802  191796  191805      26
  191799  191796  191802      57  191799  191796  191805      26  191793  191790
  191796      29  191790  191796  191799      30  191790  191796  191802      30
  191841  191847  191850       2  191829  191823  191832      34  191826  191823
  191829      35  191826  191823  191832      34  191820  191817  191823      38
  191820  191817  191841      26  191817  191823  191826      39  191817  191823
  191829      39  191814  191811  191817      29  191811  191817  191820      30
  191901  191907  191910       2  191892  191889  191895      50  191889  191895
  191898      50  191886  191883  191889      50  191883  191889  191892      50
  191880  191877  191883      50  191877  191883  191886      50  191874  191871
  191877      50  191871  191877  191880      50  191868  191871  191874      50
  191868  191895  191898      50  191865  191859  191868      52  191862  191859
  191865       4  191862  191859  191868      52  191856  191853  191859      54
  191856  191853  191901      26  191853  191859  191862       8  191853  191859
  191865       8  191850  191847  191853      29  191847  191853  191856      30
  191949  191955  191958       2  191943  191937  191946       4  191940  191937
  191943       4  191940  191937  191946       4  191931  191925  191934       4
  191928  191925  191931       4  191928  191925  191934       4  191922  191919
  191925      43  191922  191919  191937      43  191919  191925  191928      45
  191919  191925  191931      45  191919  191925  191934      45  191919  191937
  191940      45  191919  191937  191943      45  191919  191937  191946      45
  191916  191913  191919      46  191916  191913  191949      26  191913  191919
  191922      47  191910  191907  191913      29  191907  191913  191916      30
  191991  191997  192000       2  191985  191982  191988      80  191976  191982
  191985       2  191976  191982  191988       2  191973  191967  191976      81
  191970  191967  191973      35  191970  191967  191976      81  191964  191961
  191967      38  191964  191961  191991      26  191961  191967  191970      39
  191961  191967  191973      39  191958  191955  191961      29  191955  191961
  191964      30  192042  192048  192051       2  192036  192030  192039      71
  192033  192030  192036      71  192033  192030  192039      71  192027  192030
  192033      72  192027  192030  192036      72  192027  192030  192039      72
  192024  192018  192027      73  192021  192018  192024      74  192021  192018
  192027      73  192015  192009  192018      76  192012  192009  192015      35
  192012  192009  192018      76  192009  192018  192021      77  192009  192018
  192024      77  192006  192003  192009      38  192006  192003  192042      26
  192003  192009  192012      39  192003  192009  192015      39  192000  191997
  192003      29  191997  192003  192006      30  192090  192096  192099       2
  192084  192078  192087       4  192081  192078  192084       4  192081  192078
  192087       4  192072  192066  192075       4  192069  192066  192072       4
  192069  192066  192075       4  192063  192060  192066      43  192063  192060
  192078      43  192060  192066  192069      45  192060  192066  192072      45
  192060  192066  192075      45  192060  192078  192081      45  192060  192078
  192084      45  192060  192078  192087      45  192057  192054  192060      46
  192057  192054  192090      26  192054  192060  192063      47  192051  192048
  192054      29  192048  192054  192057      30  192135  192141  192144       2
  192123  192117  192126      34  192120  192117  192123      35  192120  192117
  192126      34  192114  192108  192117      76  192111  192108  192114      35
  192111  192108  192117      76  192108  192117  192120      76  192108  192117
  192123      76  192105  192102  192108      38  192105  192102  192135      26
  192102  192108  192111      39  192102  192108  192114      39  192099  192096
  192102      29  192096  192102  192105      30  192201  192207  192210       2
  192195  192189  192198      12  192192  192189  192195      12  192192  192189
  192198      12  192186  192180  192189      16  192183  192180  192186      17
  192183  192180  192189      16  192180  192189  192192      18  192180  192189
  192195      18  192180  192189  192198      18  192177  192171  192180      19
  192174  192171  192177      20  192174  192171  192180      19  192171  192180
  192183      21  192171  192180  192186      21  192168  192162  192171      19
  192165  192162  192168      20  192165  192162  192171      19  192162  192171
  192174      19  192162  192171  192177      19  192159  192153  192162      19
  192156  192153  192159      20  192156  192153  192162      19  192153  192162
  192165      19  192153  192162  192168      19  192150  192147  192153      25
  192150  192147  192201      26  192147  192153  192156      27  192147  192153
  192159      27  192144  192141  192147      29  192141  192147  192150      30
  192222  192228  192231       2  192219  192213  192222      26  192216  192213
  192219      57  192216  192213  192222      26  192210  192207  192213      29
  192207  192213  192216      30  192207  192213  192219      30  192279  192285
  192288       2  192273  192267  192276       4  192270  192267  192273       4
  192270  192267  192276       4  192264  192258  192267      99  192261  192258
  192264      35  192261  192258  192267      99  192258  192267  192270     100
  192258  192267  192273     100  192258  192267  192276     100  192252  192246
  192255       4  192249  192246  192252       4  192249  192246  192255       4
  192243  192240  192246      43  192243  192240  192258      68  192240  192246
  192249      45  192240  192246  192252      45  192240  192246  192255      45
  192240  192258  192261      67  192240  192258  192264      67  192237  192234
  192240      46  192237  192234  192279      26  192234  192240  192243      47
  192231  192228  192234      29  192228  192234  192237      30  192336  192342
  192345       2  192330  192324  192333       4  192327  192324  192330       4
  192327  192324  192333       4  192321  192315  192324      99  192318  192315
  192321      35  192318  192315  192324      99  192315  192324  192327     100
  192315  192324  192330     100  192315  192324  192333     100  192309  192303
  192312       4  192306  192303  192309       4  192306  192303  192312       4
  192300  192297  192303      43  192300  192297  192315      68  192297  192303
  192306      45  192297  192303  192309      45  192297  192303  192312      45
  192297  192315  192318      67  192297  192315  192321      67  192294  192291
  192297      46  192294  192291  192336      26  192291  192297  192300      47
  192288  192285  192291      29  192285  192291  192294      30  192360  192354
  192363      34  192357  192354  192360      35  192357  192354  192363      34
  192351  192348  192354      38  192351  192348  192372      26  192348  192354
  192357      39  192348  192354  192360      39  192345  192342  192348      29
  192342  192348  192351      30  192414  192420  192423       2  192411  192408
  192414      26  192405  192399  192408       8  192402  192399  192405       4
  192402  192399  192408       8  192399  192408  192411      54  192396  192390
  192399      92  192393  192390  192396       4  192393  192390  192399      92
  192390  192399  192402      92  192390  192399  192405      92  192387  192381
  192390      94  192384  192381  192387      71  192384  192381  192390      94
  192381  192390  192393      92  192381  192390  192396      92  192378  192381
  192384      97  192378  192381  192387      97  192378  192408  192411      30
  192456  192462  192465       2  192444  192438  192447       4  192441  192438
  192444       4  192441  192438  192447       4  192435  192432  192438      86
  192435  192432  192450      87  192432  192438  192441      45  192432  192438
  192444      45  192432  192438  192447      45  192432  192450  192453      88
  192429  192426  192432      46  192429  192426  192456      26  192426  192432
  192435      89  192423  192420  192426      29  192420  192426  192429      30
  192522  192528  192531       2  192516  192510  192519      12  192513  192510
  192516      12  192513  192510  192519      12  192507  192501  192510      16
  192504  192501  192507      17  192504  192501  192510      16  192501  192510
  192513      18  192501  192510  192516      18  192501  192510  192519      18
  192498  192492  192501      19  192495  192492  192498      20  192495  192492
  192501      19  192492  192501  192504      21  192492  192501  192507      21
  192489  192483  192492      19  192486  192483  192489      20  192486  192483
  192492      19  192483  192492  192495      19  192483  192492  192498      19
  192480  192474  192483      19  192477  192474  192480      20  192477  192474
  192483      19  192474  192483  192486      19  192474  192483  192489      19
  192471  192468  192474      25  192471  192468  192522      26  192468  192474
  192477      27  192468  192474  192480      27  192465  192462  192468      29
  192462  192468  192471      30  192570  192576  192579       2  192564  192558
  192567       4  192561  192558  192564       4  192561  192558  192567       4
  192552  192546  192555       4  192549  192546  192552       4  192549  192546
  192555       4  192543  192540  192546      43  192543  192540  192558      43
  192540  192546  192549      45  192540  192546  192552      45  192540  192546
  192555      45  192540  192558  192561      45  192540  192558  192564      45
  192540  192558  192567      45  192537  192534  192540      46  192537  192534
  192570      26  192534  192540  192543      47  192531  192528  192534      29
  192528  192534  192537      30  192618  192624  192627       2  192612  192606
  192615       4  192609  192606  192612       4  192609  192606  192615       4
  192600  192594  192603       4  192597  192594  192600       4  192597  192594
  192603       4  192591  192588  192594      43  192591  192588  192606      43
  192588  192594  192597      45  192588  192594  192600      45  192588  192594
  192603      45  192588  192606  192609      45  192588  192606  192612      45
  192588  192606  192615      45  192585  192582  192588      46  192585  192582
  192618      26  192582  192588  192591      47  192579  192576  192582      29
  192576  192582  192585      30  192690  192696  192699       2  192684  192681
  192687      58  192675  192672  192678      58  192669  192672  192675      60
  192669  192672  192678      60  192669  192681  192684      60  192669  192681
  192687      60  192666  192663  192669      60  192660  192654  192663      61
  192657  192654  192660      62  192657  192654  192663      61  192654  192663
  192666      63  192651  192645  192654      19  192648  192645  192651      20
  192648  192645  192654      19  192645  192654  192657      65  192645  192654
  192660      65  192642  192636  192645      19  192639  192636  192642      20
  192639  192636  192645      19  192636  192645  192648      19  192636  192645
  192651      19  192633  192630  192636      25  192633  192630  192690      26
  192630  192636  192639      27  192630  192636  192642      27  192627  192624
  192630      29  192624  192630  192633      30  192732  192738  192741       2
  192720  192714  192723       4  192717  192714  192720       4  192717  192714
  192723       4  192711  192708  192714      86  192711  192708  192726      87
  192708  192714  192717      45  192708  192714  192720      45  192708  192714
  192723      45  192708  192726  192729      88  192705  192702  192708      46
  192705  192702  192732      26  192702  192708  192711      89  192699  192696
  192702      29  192696  192702  192705      30  192762  192768  192771       2
  192756  192750  192759       4  192753  192750  192756       4  192753  192750
  192759       4  192747  192744  192750      54  192747  192744  192762      26
  192744  192750  192753       8  192744  192750  192756       8  192744  192750
  192759       8  192741  192738  192744      29  192738  192744  192747      30
  192819  192825  192828       2  192813  192807  192816       4  192810  192807
  192813       4  192810  192807  192816       4  192801  192795  192804       4
  192798  192795  192801       4  192798  192795  192804       4  192792  192789
  192795      43  192792  192789  192807      43  192789  192795  192798      45
  192789  192795  192801      45  192789  192795  192804      45  192789  192807
  192810      45  192789  192807  192813      45  192789  192807  192816      45
  192786  192780  192789      67  192783  192780  192786      35  192783  192780
  192789      67  192780  192789  192792      68  192777  192774  192780      38
  192777  192774  192819      26  192774  192780  192783      39  192774  192780
  192786      39  192771  192768  192774      29  192768  192774  192777      30
  192876  192882  192885       2  192870  192864  192873       4  192867  192864
  192870       4  192867  192864  192873       4  192858  192852  192861       4
  192855  192852  192858       4  192855  192852  192861       4  192849  192846
  192852      43  192849  192846  192864      43  192846  192852  192855      45
  192846  192852  192858      45  192846  192852  192861      45  192846  192864
  192867      45  192846  192864  192870      45  192846  192864  192873      45
  192843  192837  192846      67  192840  192837  192843      35  192840  192837
  192846      67  192837  192846  192849      68  192834  192831  192837      38
  192834  192831  192876      26  192831  192837  192840      39  192831  192837
  192843      39  192828  192825  192831      29  192825  192831  192834      30
  192912  192918  192921       2  192900  192894  192903      34  192897  192894
  192900      35  192897  192894  192903      34  192891  192888  192894      38
  192891  192888  192912      26  192888  192894  192897      39  192888  192894
  192900      39  192885  192882  192888      29  192882  192888  192891      30
  192942  192948  192951       2  192936  192930  192939       4  192933  192930
  192936       4  192933  192930  192939       4  192927  192924  192930      54
  192927  192924  192942      26  192924  192930  192933       8  192924  192930
  192936       8  192924  192930  192939       8  192921  192918  192924      29
  192918  192924  192927      30  192972  192978  192981       2  192966  192960
  192969       4  192963  192960  192966       4  192963  192960  192969       4
  192957  192954  192960      54  192957  192954  192972      26  192954  192960
  192963       8  192954  192960  192966       8  192954  192960  192969       8
  192951  192948  192954      29  192948  192954  192957      30  192993  192999
  193002       2  192990  192984  192993      26  192987  192984  192990      57
  192987  192984  192993      26  192981  192978  192984      29  192978  192984
  192987      30  192978  192984  192990      30  193041  193047  193050       2
  193035  193029  193038       4  193032  193029  193035       4  193032  193029
  193038       4  193023  193017  193026       4  193020  193017  193023       4
  193020  193017  193026       4  193014  193011  193017      43  193014  193011
  193029      43  193011  193017  193020      45  193011  193017  193023      45
  193011  193017  193026      45  193011  193029  193032      45  193011  193029
  193035      45  193011  193029  193038      45  193008  193005  193011      46
  193008  193005  193041      26  193005  193011  193014      47  193002  192999
  193005      29  192999  193005  193008      30  193071  193077  193080       2
  193065  193059  193068       4  193062  193059  193065       4  193062  193059
  193068       4  193056  193053  193059      54  193056  193053  193071      26
  193053  193059  193062       8  193053  193059  193065       8  193053  193059
  193068       8  193050  193047  193053      29  193047  193053  193056      30
  193104  193110  193113       2  193095  193089  193098     104  193092  193089
  193095      74  193092  193089  193098     104  193089  193098  193101     105
  193086  193083  193089      38  193086  193083  193104      26  193083  193089
  193092     106  193083  193089  193095     106  193080  193077  193083      29
  193077  193083  193086      30  193161  193167  193170       2  193155  193149
  193158       4  193152  193149  193155       4  193152  193149  193158       4
  193143  193137  193146       4  193140  193137  193143       4  193140  193137
  193146       4  193134  193131  193137      43  193134  193131  193149      43
  193131  193137  193140      45  193131  193137  193143      45  193131  193137
  193146      45  193131  193149  193152      45  193131  193149  193155      45
  193131  193149  193158      45  193128  193122  193131      67  193125  193122
  193128      35  193125  193122  193131      67  193122  193131  193134      68
  193119  193116  193122      38  193119  193116  193161      26  193116  193122
  193125      39  193116  193122  193128      39  193113  193110  193116      29
  193110  193116  193119      30  193218  193224  193227       2  193212  193206
  193215       4  193209  193206  193212       4  193209  193206  193215       4
  193200  193194  193203       4  193197  193194  193200       4  193197  193194
  193203       4  193191  193188  193194      43  193191  193188  193206      43
  193188  193194  193197      45  193188  193194  193200      45  193188  193194
  193203      45  193188  193206  193209      45  193188  193206  193212      45
  193188  193206  193215      45  193185  193179  193188      67  193182  193179
  193185      35  193182  193179  193188      67  193179  193188  193191      68
  193176  193173  193179      38  193176  193173  193218      26  193173  193179
  193182      39  193173  193179  193185      39  193170  193167  193173      29
  193167  193173  193176      30  193260  193266  193269       2  193248  193242
  193251       4  193245  193242  193248       4  193245  193242  193251       4
  193239  193236  193242      86  193239  193236  193254      87  193236  193242
  193245      45  193236  193242  193248      45  193236  193242  193251      45
  193236  193254  193257      88  193233  193230  193236      46  193233  193230
  193260      26  193230  193236  193239      89  193227  193224  193230      29
  193224  193230  193233      30  193302  193308  193311       2  193290  193284
  193293       4  193287  193284  193290       4  193287  193284  193293       4
  193281  193278  193284      86  193281  193278  193296      87  193278  193284
  193287      45  193278  193284  193290      45  193278  193284  193293      45
  193278  193296  193299      88  193275  193272  193278      46  193275  193272
  193302      26  193272  193278  193281      89  193269  193266  193272      29
  193266  193272  193275      30  193332  193338  193341       2  193326  193320
  193329       4  193323  193320  193326       4  193323  193320  193329       4
  193317  193314  193320      54  193317  193314  193332      26  193314  193320
  193323       8  193314  193320  193326       8  193314  193320  193329       8
  193311  193308  193314      29  193308  193314  193317      30  193377  193383
  193386       2  193365  193359  193368      34  193362  193359  193365      35
  193362  193359  193368      34  193356  193350  193359      76  193353  193350
  193356      35  193353  193350  193359      76  193350  193359  193362      76
  193350  193359  193365      76  193347  193344  193350      38  193347  193344
  193377      26  193344  193350  193353      39  193344  193350  193356      39
  193341  193338  193344      29  193338  193344  193347      30  193425  193431
  193434       2  193419  193413  193422       4  193416  193413  193419       4
  193416  193413  193422       4  193407  193401  193410       4  193404  193401
  193407       4  193404  193401  193410       4  193398  193395  193401      43
  193398  193395  193413      43  193395  193401  193404      45  193395  193401
  193407      45  193395  193401  193410      45  193395  193413  193416      45
  193395  193413  193419      45  193395  193413  193422      45  193392  193389
  193395      46  193392  193389  193425      26  193389  193395  193398      47
  193386  193383  193389      29  193383  193389  193392      30  193473  193479
  193482       2  193467  193461  193470       4  193464  193461  193467       4
  193464  193461  193470       4  193455  193449  193458       4  193452  193449
  193455       4  193452  193449  193458       4  193446  193443  193449      43
  193446  193443  193461      43  193443  193449  193452      45  193443  193449
  193455      45  193443  193449  193458      45  193443  193461  193464      45
  193443  193461  193467      45  193443  193461  193470      45  193440  193437
  193443      46  193440  193437  193473      26  193437  193443  193446      47
  193434  193431  193437      29  193431  193437  193440      30  193521  193527
  193530       2  193515  193509  193518       4  193512  193509  193515       4
  193512  193509  193518       4  193503  193497  193506       4  193500  193497
  193503       4  193500  193497  193506       4  193494  193491  193497      43
  193494  193491  193509      43  193491  193497  193500      45  193491  193497
  193503      45  193491  193497  193506      45  193491  193509  193512      45
  193491  193509  193515      45  193491  193509  193518      45  193488  193485
  193491      46  193488  193485  193521      26  193485  193491  193494      47
  193482  193479  193485      29  193479  193485  193488      30  193563  193569
  193572       2  193551  193545  193554       4  193548  193545  193551       4
  193548  193545  193554       4  193542  193539  193545      86  193542  193539
  193557      87  193539  193545  193548      45  193539  193545  193551      45
  193539  193545  193554      45  193539  193557  193560      88  193536  193533
  193539      46  193536  193533  193563      26  193533  193539  193542      89
  193530  193527  193533      29  193527  193533  193536      30  193608  193614
  193617       2  193596  193590  193599      34  193593  193590  193596      35
  193593  193590  193599      34  193587  193581  193590      76  193584  193581
  193587      35  193584  193581  193590      76  193581  193590  193593      76
  193581  193590  193596      76  193578  193575  193581      38  193578  193575
  193608      26  193575  193581  193584      39  193575  193581  193587      39
  193572  193569  193575      29  193569  193575  193578      30  193659  193653
  193662       4  193656  193653  193659       4  193656  193653  193662       4
  193650  193644  193653      99  193647  193644  193650      35  193647  193644
  193653      99  193644  193653  193656     100  193644  193653  193659     100
  193644  193653  193662     100  193638  193632  193641       4  193635  193632
  193638       4  193635  193632  193641       4  193629  193626  193632      43
  193629  193626  193644      68  193626  193632  193635      45  193626  193632
  193638      45  193626  193632  193641      45  193626  193644  193647      67
  193626  193644  193650      67  193623  193620  193626      46  193623  193620
  193665      26  193620  193626  193629      47  193617  193614  193620      29
  193614  193620  193623      30  193707  193713  193716       2  193704  193701
  193707      26  193698  193692  193701       8  193695  193692  193698       4
  193695  193692  193701       8  193692  193701  193704      54  193689  193683
  193692      92  193686  193683  193689       4  193686  193683  193692      92
  193683  193692  193695      92  193683  193692  193698      92  193680  193674
  193683      94  193677  193674  193680      71  193677  193674  193683      94
  193674  193683  193686      92  193674  193683  193689      92  193671  193674
  193677      97  193671  193674  193680      97  193671  193701  193704      30
  193773  193779  193782       2  193767  193761  193770      12  193764  193761
  193767      12  193764  193761  193770      12  193758  193752  193761      16
  193755  193752  193758      17  193755  193752  193761      16  193752  193761
  193764      18  193752  193761  193767      18  193752  193761  193770      18
  193749  193743  193752      19  193746  193743  193749      20  193746  193743
  193752      19  193743  193752  193755      21  193743  193752  193758      21
  193740  193734  193743      19  193737  193734  193740      20  193737  193734
  193743      19  193734  193743  193746      19  193734  193743  193749      19
  193731  193725  193734      19  193728  193725  193731      20  193728  193725
  193734      19  193725  193734  193737      19  193725  193734  193740      19
  193722  193719  193725      25  193722  193719  193773      26  193719  193725
  193728      27  193719  193725  193731      27  193716  193713  193719      29
  193713  193719  193722      30  193806  193800  193809      34  193803  193800
  193806      35  193803  193800  193809      34  193797  193791  193800      76
  193794  193791  193797      35  193794  193791  193800      76  193791  193800
  193803      76  193791  193800  193806      76  193788  193785  193791      38
  193788  193785  193818      26  193785  193791  193794      39  193785  193791
  193797      39  193782  193779  193785      29  193779  193785  193788      30
  193935  193932  193938     155  193932  193938  193941     156  193923  193920
  193926     155  193923  193920  193932      94  193920  193926  193929     156
  193920  193932  193935      94  193911  193908  193914     158  193905  193908
  193911     158  193899  193896  193902      58  193893  193896  193899      60
  193893  193896  193902      60  193884  193881  193887     169  193878  193881
  193884     173  193875  193872  193878     177  193875  193872  193932     178
  193872  193932  193935      94  193869  193872  193875     182  193866  193863
  193869     184  193866  193863  193920      94  193863  193920  193923      94
  193860  193854  193863      94  193857  193854  193860      71  193857  193854
  193863      94  193854  193863  193866      94  193851  193854  193857     184
  193851  193854  193860     184  193998  194004  194007       2  193992  193986
  193995       4  193989  193986  193992       4  193989  193986  193995       4
  193983  193980  193986       6  193983  193980  193998       7  193980  193986
  193989       8  193980  193986  193992       8  193980  193986  193995       8
  193977  193968  193980      11  193974  193968  193977      12  193974  193968
  193980      11  193971  193968  193974      12  193971  193968  193977      12
  193971  193968  193980      11  193968  193980  193983      13  194064  194070
  194073       2  194058  194052  194061      12  194055  194052  194058      12
  194055  194052  194061      12  194049  194043  194052      16  194046  194043
  194049      17  194046  194043  194052      16  194043  194052  194055      18
  194043  194052  194058      18  194043  194052  194061      18  194040  194034
  194043      19  194037  194034  194040      20  194037  194034  194043      19
  194034  194043  194046      21  194034  194043  194049      21  194031  194025
  194034      19  194028  194025  194031      20  194028  194025  194034      19
  194025  194034  194037      19  194025  194034  194040      19  194022  194016
  194025      19  194019  194016  194022      20  194019  194016  194025      19
  194016  194025  194028      19  194016  194025  194031      19  194013  194010
  194016      25  194013  194010  194064      26  194010  194016  194019      27
  194010  194016  194022      27  194007  194004  194010      29  194004  194010
  194013      30  194100  194106  194109       2  194088  194082  194091      34
  194085  194082  194088      35  194085  194082  194091      34  194079  194076
  194082      38  194079  194076  194100      26  194076  194082  194085      39
  194076  194082  194088      39  194073  194070  194076      29  194070  194076
  194079      30  194148  194154  194157       2  194142  194136  194145       4
  194139  194136  194142       4  194139  194136  194145       4  194130  194124
  194133       4  194127  194124  194130       4  194127  194124  194133       4
  194121  194118  194124      43  194121  194118  194136      43  194118  194124
  194127      45  194118  194124  194130      45  194118  194124  194133      45
  194118  194136  194139      45  194118  194136  194142      45  194118  194136
  194145      45  194115  194112  194118      46  194115  194112  194148      26
  194112  194118  194121      47  194109  194106  194112      29  194106  194112
  194115      30  194214  194220  194223       2  194208  194202  194211      12
  194205  194202  194208      12  194205  194202  194211      12  194199  194193
  194202      16  194196  194193  194199      17  194196  194193  194202      16
  194193  194202  194205      18  194193  194202  194208      18  194193  194202
  194211      18  194190  194184  194193      19  194187  194184  194190      20
  194187  194184  194193      19  194184  194193  194196      21  194184  194193
  194199      21  194181  194175  194184      19  194178  194175  194181      20
  194178  194175  194184      19  194175  194184  194187      19  194175  194184
  194190      19  194172  194166  194175      19  194169  194166  194172      20
  194169  194166  194175      19  194166  194175  194178      19  194166  194175
  194181      19  194163  194160  194166      25  194163  194160  194214      26
  194160  194166  194169      27  194160  194166  194172      27  194157  194154
  194160      29  194154  194160  194163      30  194274  194280  194283       2
  194265  194262  194268      50  194262  194268  194271      50  194259  194256
  194262      50  194256  194262  194265      50  194253  194250  194256      50
  194250  194256  194259      50  194247  194244  194250      50  194244  194250
  194253      50  194241  194244  194247      50  194241  194268  194271      50
  194238  194232  194241      52  194235  194232  194238       4  194235  194232
  194241      52  194229  194226  194232      54  194229  194226  194274      26
  194226  194232  194235       8  194226  194232  194238       8  194223  194220
  194226      29  194220  194226  194229      30  194295  194301  194304       2
  194292  194286  194295      26  194289  194286  194292      57  194289  194286
  194295      26  194283  194280  194286      29  194280  194286  194289      30
  194280  194286  194292      30  194325  194331  194334       2  194319  194313
  194322       4  194316  194313  194319       4  194316  194313  194322       4
  194310  194307  194313      54  194310  194307  194325      26  194307  194313
  194316       8  194307  194313  194319       8  194307  194313  194322       8
  194304  194301  194307      29  194301  194307  194310      30  194361  194367
  194370       2  194349  194343  194352      34  194346  194343  194349      35
  194346  194343  194352      34  194340  194337  194343      38  194340  194337
  194361      26  194337  194343  194346      39  194337  194343  194349      39
  194334  194331  194337      29  194331  194337  194340      30  194391  194397
  194400       2  194385  194379  194388       4  194382  194379  194385       4
  194382  194379  194388       4  194376  194373  194379      54  194376  194373
  194391      26  194373  194379  194382       8  194373  194379  194385       8
  194373  194379  194388       8  194370  194367  194373      29  194367  194373
  194376      30  194463  194469  194472       2  194457  194454  194460      58
  194448  194445  194451      58  194442  194445  194448      60  194442  194445
  194451      60  194442  194454  194457      60  194442  194454  194460      60
  194439  194436  194442      60  194433  194427  194436      61  194430  194427
  194433      62  194430  194427  194436      61  194427  194436  194439      63
  194424  194418  194427      19  194421  194418  194424      20  194421  194418
  194427      19  194418  194427  194430      65  194418  194427  194433      65
  194415  194409  194418      19  194412  194409  194415      20  194412  194409
  194418      19  194409  194418  194421      19  194409  194418  194424      19
  194406  194403  194409      25  194406  194403  194463      26  194403  194409
  194412      27  194403  194409  194415      27  194400  194397  194403      29
  194397  194403  194406      30  194493  194499  194502       2  194487  194481
  194490       4  194484  194481  194487       4  194484  194481  194490       4
  194478  194475  194481      54  194478  194475  194493      26  194475  194481
  194484       8  194475  194481  194487       8  194475  194481  194490       8
  194472  194469  194475      29  194469  194475  194478      30  194550  194556
  194559       2  194544  194538  194547       4  194541  194538  194544       4
  194541  194538  194547       4  194532  194526  194535       4  194529  194526
  194532       4  194529  194526  194535       4  194523  194520  194526      43
  194523  194520  194538      43  194520  194526  194529      45  194520  194526
  194532      45  194520  194526  194535      45  194520  194538  194541      45
  194520  194538  194544      45  194520  194538  194547      45  194517  194511
  194520      67  194514  194511  194517      35  194514  194511  194520      67
  194511  194520  194523      68  194508  194505  194511      38  194508  194505
  194550      26  194505  194511  194514      39  194505  194511  194517      39
  194502  194499  194505      29  194499  194505  194508      30  194601  194607
  194610       2  194595  194589  194598      71  194592  194589  194595      71
  194592  194589  194598      71  194586  194589  194592      72  194586  194589
  194595      72  194586  194589  194598      72  194583  194577  194586      73
  194580  194577  194583      74  194580  194577  194586      73  194574  194568
  194577      76  194571  194568  194574      35  194571  194568  194577      76
  194568  194577  194580      77  194568  194577  194583      77  194565  194562
  194568      38  194565  194562  194601      26  194562  194568  194571      39
  194562  194568  194574      39  194559  194556  194562      29  194556  194562
  194565      30  194658  194664  194667       2  194652  194646  194655       4
  194649  194646  194652       4  194649  194646  194655       4  194640  194634
  194643       4  194637  194634  194640       4  194637  194634  194643       4
  194631  194628  194634      43  194631  194628  194646      43  194628  194634
  194637      45  194628  194634  194640      45  194628  194634  194643      45
  194628  194646  194649      45  194628  194646  194652      45  194628  194646
  194655      45  194625  194619  194628      67  194622  194619  194625      35
  194622  194619  194628      67  194619  194628  194631      68  194616  194613
  194619      38  194616  194613  194658      26  194613  194619  194622      39
  194613  194619  194625      39  194610  194607  194613      29  194607  194613
  194616      30  194709  194715  194718       2  194703  194700  194706      80
  194694  194700  194703       2  194694  194700  194706       2  194691  194685
  194694      81  194688  194685  194691      35  194688  194685  194694      81
  194682  194676  194685      76  194679  194676  194682      35  194679  194676
  194685      76  194676  194685  194688      76  194676  194685  194691      76
  194673  194670  194676      38  194673  194670  194709      26  194670  194676
  194679      39  194670  194676  194682      39  194667  194664  194670      29
  194664  194670  194673      30  194730  194736  194739       2  194727  194721
  194730      26  194724  194721  194727      57  194724  194721  194730      26
  194718  194715  194721      29  194715  194721  194724      30  194715  194721
  194727      30  194778  194784  194787       2  194772  194766  194775       4
  194769  194766  194772       4  194769  194766  194775       4  194760  194754
  194763       4  194757  194754  194760       4  194757  194754  194763       4
  194751  194748  194754      43  194751  194748  194766      43  194748  194754
  194757      45  194748  194754  194760      45  194748  194754  194763      45
  194748  194766  194769      45  194748  194766  194772      45  194748  194766
  194775      45  194745  194742  194748      46  194745  194742  194778      26
  194742  194748  194751      47  194739  194736  194742      29  194736  194742
  194745      30  194814  194820  194823       2  194802  194796  194805      34
  194799  194796  194802      35  194799  194796  194805      34  194793  194790
  194796      38  194793  194790  194814      26  194790  194796  194799      39
  194790  194796  194802      39  194787  194784  194790      29  194784  194790
  194793      30  194871  194877  194880       2  194865  194859  194868       4
  194862  194859  194865       4  194862  194859  194868       4  194853  194847
  194856       4  194850  194847  194853       4  194850  194847  194856       4
  194844  194841  194847      43  194844  194841  194859      43  194841  194847
  194850      45  194841  194847  194853      45  194841  194847  194856      45
  194841  194859  194862      45  194841  194859  194865      45  194841  194859
  194868      45  194838  194832  194841      67  194835  194832  194838      35
  194835  194832  194841      67  194832  194841  194844      68  194829  194826
  194832      38  194829  194826  194871      26  194826  194832  194835      39
  194826  194832  194838      39  194823  194820  194826      29  194820  194826
  194829      30  194928  194934  194937       2  194922  194916  194925       4
  194919  194916  194922       4  194919  194916  194925       4  194910  194904
  194913       4  194907  194904  194910       4  194907  194904  194913       4
  194901  194898  194904      43  194901  194898  194916      43  194898  194904
  194907      45  194898  194904  194910      45  194898  194904  194913      45
  194898  194916  194919      45  194898  194916  194922      45  194898  194916
  194925      45  194895  194889  194898      67  194892  194889  194895      35
  194892  194889  194898      67  194889  194898  194901      68  194886  194883
  194889      38  194886  194883  194928      26  194883  194889  194892      39
  194883  194889  194895      39  194880  194877  194883      29  194877  194883
  194886      30  194958  194964  194967       2  194952  194946  194955       4
  194949  194946  194952       4  194949  194946  194955       4  194943  194940
  194946      54  194943  194940  194958      26  194940  194946  194949       8
  194940  194946  194952       8  194940  194946  194955       8  194937  194934
  194940      29  194934  194940  194943      30  194994  195000  195003       2
  194982  194976  194985      34  194979  194976  194982      35  194979  194976
  194985      34  194973  194970  194976      38  194973  194970  194994      26
  194970  194976  194979      39  194970  194976  194982      39  194967  194964
  194970      29  194964  194970  194973      30  195024  195030  195033       2
  195018  195012  195021       4  195015  195012  195018       4  195015  195012
  195021       4  195009  195006  195012      54  195009  195006  195024      26
  195006  195012  195015       8  195006  195012  195018       8  195006  195012
  195021       8  195003  195000  195006      29  195000  195006  195009      30
  195072  195078  195081       2  195066  195060  195069       4  195063  195060
  195066       4  195063  195060  195069       4  195054  195048  195057       4
  195051  195048  195054       4  195051  195048  195057       4  195045  195042
  195048      43  195045  195042  195060      43  195042  195048  195051      45
  195042  195048  195054      45  195042  195048  195057      45  195042  195060
  195063      45  195042  195060  195066      45  195042  195060  195069      45
  195039  195036  195042      46  195039  195036  195072      26  195036  195042
  195045      47  195033  195030  195036      29  195030  195036  195039      30
  195102  195108  195111       2  195096  195090  195099       4  195093  195090
  195096       4  195093  195090  195099       4  195087  195084  195090      54
  195087  195084  195102      26  195084  195090  195093       8  195084  195090
  195096       8  195084  195090  195099       8  195081  195078  195084      29
  195078  195084  195087      30  195150  195156  195159       2  195144  195138
  195147       4  195141  195138  195144       4  195141  195138  195147       4
  195132  195126  195135       4  195129  195126  195132       4  195129  195126
  195135       4  195123  195120  195126      43  195123  195120  195138      43
  195120  195126  195129      45  195120  195126  195132      45  195120  195126
  195135      45  195120  195138  195141      45  195120  195138  195144      45
  195120  195138  195147      45  195117  195114  195120      46  195117  195114
  195150      26  195114  195120  195123      47  195111  195108  195114      29
  195108  195114  195117      30  195192  195198  195201       2  195180  195174
  195183       4  195177  195174  195180       4  195177  195174  195183       4
  195171  195168  195174      86  195171  195168  195186      87  195168  195174
  195177      45  195168  195174  195180      45  195168  195174  195183      45
  195168  195186  195189      88  195165  195162  195168      46  195165  195162
  195192      26  195162  195168  195171      89  195159  195156  195162      29
  195156  195162  195165      30  195243  195249  195252       2  195237  195231
  195240      71  195234  195231  195237      71  195234  195231  195240      71
  195228  195231  195234      72  195228  195231  195237      72  195228  195231
  195240      72  195225  195219  195228      73  195222  195219  195225      74
  195222  195219  195228      73  195216  195210  195219      76  195213  195210
  195216      35  195213  195210  195219      76  195210  195219  195222      77
  195210  195219  195225      77  195207  195204  195210      38  195207  195204
  195243      26  195204  195210  195213      39  195204  195210  195216      39
  195201  195198  195204      29  195198  195204  195207      30  195261  195255
  195264      26  195258  195255  195261      57  195258  195255  195264      26
  195252  195249  195255      29  195249  195255  195258      30  195249  195255
  195261      30  195306  195312  195315       2  195303  195300  195306      26
  195297  195291  195300       8  195294  195291  195297       4  195294  195291
  195300       8  195291  195300  195303      54  195288  195282  195291      92
  195285  195282  195288       4  195285  195282  195291      92  195282  195291
  195294      92  195282  195291  195297      92  195279  195273  195282      94
  195276  195273  195279      71  195276  195273  195282      94  195273  195282
  195285      92  195273  195282  195288      92  195270  195273  195276      97
  195270  195273  195279      97  195270  195300  195303      30  195372  195378
  195381       2  195366  195360  195369      12  195363  195360  195366      12
  195363  195360  195369      12  195357  195351  195360      16  195354  195351
  195357      17  195354  195351  195360      16  195351  195360  195363      18
  195351  195360  195366      18  195351  195360  195369      18  195348  195342
  195351      19  195345  195342  195348      20  195345  195342  195351      19
  195342  195351  195354      21  195342  195351  195357      21  195339  195333
  195342      19  195336  195333  195339      20  195336  195333  195342      19
  195333  195342  195345      19  195333  195342  195348      19  195330  195324
  195333      19  195327  195324  195330      20  195327  195324  195333      19
  195324  195333  195336      19  195324  195333  195339      19  195321  195318
  195324      25  195321  195318  195372      26  195318  195324  195327      27
  195318  195324  195330      27  195315  195312  195318      29  195312  195318
  195321      30  195393  195399  195402       2  195390  195384  195393      26
  195387  195384  195390      57  195387  195384  195393      26  195381  195378
  195384      29  195378  195384  195387      30  195378  195384  195390      30
  195465  195471  195474       2  195459  195456  195462      58  195450  195447
  195453      58  195444  195447  195450      60  195444  195447  195453      60
  195444  195456  195459      60  195444  195456  195462      60  195441  195438
  195444      60  195435  195429  195438      61  195432  195429  195435      62
  195432  195429  195438      61  195429  195438  195441      63  195426  195420
  195429      19  195423  195420  195426      20  195423  195420  195429      19
  195420  195429  195432      65  195420  195429  195435      65  195417  195411
  195420      19  195414  195411  195417      20  195414  195411  195420      19
  195411  195420  195423      19  195411  195420  195426      19  195408  195405
  195411      25  195408  195405  195465      26  195405  195411  195414      27
  195405  195411  195417      27  195402  195399  195405      29  195399  195405
  195408      30  195507  195513  195516       2  195495  195489  195498       4
  195492  195489  195495       4  195492  195489  195498       4  195486  195483
  195489      86  195486  195483  195501      87  195483  195489  195492      45
  195483  195489  195495      45  195483  195489  195498      45  195483  195501
  195504      88  195480  195477  195483      46  195480  195477  195507      26
  195477  195483  195486      89  195474  195471  195477      29  195471  195477
  195480      30  195555  195561  195564       2  195549  195543  195552       4
  195546  195543  195549       4  195546  195543  195552       4  195537  195531
  195540       4  195534  195531  195537       4  195534  195531  195540       4
  195528  195525  195531      43  195528  195525  195543      43  195525  195531
  195534      45  195525  195531  195537      45  195525  195531  195540      45
  195525  195543  195546      45  195525  195543  195549      45  195525  195543
  195552      45  195522  195519  195525      46  195522  195519  195555      26
  195519  195525  195528      47  195516  195513  195519      29  195513  195519
  195522      30  195612  195618  195621       2  195606  195600  195609       4
  195603  195600  195606       4  195603  195600  195609       4  195597  195591
  195600      99  195594  195591  195597      35  195594  195591  195600      99
  195591  195600  195603     100  195591  195600  195606     100  195591  195600
  195609     100  195585  195579  195588       4  195582  195579  195585       4
  195582  195579  195588       4  195576  195573  195579      43  195576  195573
  195591      68  195573  195579  195582      45  195573  195579  195585      45
  195573  195579  195588      45  195573  195591  195594      67  195573  195591
  195597      67  195570  195567  195573      46  195570  195567  195612      26
  195567  195573  195576      47  195564  195561  195567      29  195561  195567
  195570      30  195669  195675  195678       2  195663  195657  195666       4
  195660  195657  195663       4  195660  195657  195666       4  195654  195648
  195657      99  195651  195648  195654      35  195651  195648  195657      99
  195648  195657  195660     100  195648  195657  195663     100  195648  195657
  195666     100  195642  195636  195645       4  195639  195636  195642       4
  195639  195636  195645       4  195633  195630  195636      43  195633  195630
  195648      68  195630  195636  195639      45  195630  195636  195642      45
  195630  195636  195645      45  195630  195648  195651      67  195630  195648
  195654      67  195627  195624  195630      46  195627  195624  195669      26
  195624  195630  195633      47  195621  195618  195624      29  195618  195624
  195627      30  195714  195720  195723       2  195702  195696  195705      34
  195699  195696  195702      35  195699  195696  195705      34  195693  195687
  195696      76  195690  195687  195693      35  195690  195687  195696      76
  195687  195696  195699      76  195687  195696  195702      76  195684  195681
  195687      38  195684  195681  195714      26  195681  195687  195690      39
  195681  195687  195693      39  195678  195675  195681      29  195675  195681
  195684      30  195765  195771  195774       2  195759  195756  195762      80
  195750  195756  195759       2  195750  195756  195762       2  195747  195741
  195750      81  195744  195741  195747      35  195744  195741  195750      81
  195738  195732  195741      76  195735  195732  195738      35  195735  195732
  195741      76  195732  195741  195744      76  195732  195741  195747      76
  195729  195726  195732      38  195729  195726  195765      26  195726  195732
  195735      39  195726  195732  195738      39  195723  195720  195726      29
  195720  195726  195729      30  195798  195804  195807       2  195789  195783
  195792     104  195786  195783  195789      74  195786  195783  195792     104
  195783  195792  195795     105  195780  195777  195783      38  195780  195777
  195798      26  195777  195783  195786     106  195777  195783  195789     106
  195774  195771  195777      29  195771  195777  195780      30  195870  195876
  195879       2  195864  195861  195867     108  195858  195855  195861      50
  195855  195861  195864      50  195852  195849  195855      50  195849  195855
  195858      50  195846  195843  195849      50  195843  195849  195852      50
  195840  195843  195846     111  195837  195834  195840     114  195831  195828
  195834     117  195828  195834  195837     119  195825  195828  195831     121
  195822  195816  195825     125  195819  195816  195822       4  195819  195816
  195825     125  195813  195810  195816      54  195813  195810  195870      26
  195810  195816  195819       8  195810  195816  195822       8  195807  195804
  195810      29  195804  195810  195813      30  195891  195897  195900       2
  195888  195882  195891      26  195885  195882  195888      57  195885  195882
  195891      26  195879  195876  195882      29  195876  195882  195885      30
  195876  195882  195888      30  195915  195909  195918     104  195912  195909
  195915      74  195912  195909  195918     104  195909  195918  195921     105
  195906  195903  195909      38  195906  195903  195924      26  195903  195909
  195912     106  195903  195909  195915     106  195900  195897  195903      29
  195897  195903  195906      30  195966  195972  195975       2  195963  195960
  195966      26  195957  195951  195960       8  195954  195951  195957       4
  195954  195951  195960       8  195951  195960  195963      54  195948  195942
  195951      92  195945  195942  195948       4  195945  195942  195951      92
  195942  195951  195954      92  195942  195951  195957      92  195939  195933
  195942      94  195936  195933  195939      71  195936  195933  195942      94
  195933  195942  195945      92  195933  195942  195948      92  195930  195933
  195936      97  195930  195933  195939      97  195930  195960  195963      30
  196032  196038  196041       2  196026  196020  196029      12  196023  196020
  196026      12  196023  196020  196029      12  196017  196011  196020      16
  196014  196011  196017      17  196014  196011  196020      16  196011  196020
  196023      18  196011  196020  196026      18  196011  196020  196029      18
  196008  196002  196011      19  196005  196002  196008      20  196005  196002
  196011      19  196002  196011  196014      21  196002  196011  196017      21
  195999  195993  196002      19  195996  195993  195999      20  195996  195993
  196002      19  195993  196002  196005      19  195993  196002  196008      19
  195990  195984  195993      19  195987  195984  195990      20  195987  195984
  195993      19  195984  195993  195996      19  195984  195993  195999      19
  195981  195978  195984      25  195981  195978  196032      26  195978  195984
  195987      27  195978  195984  195990      27  195975  195972  195978      29
  195972  195978  195981      30  196080  196086  196089       2  196074  196068
  196077       4  196071  196068  196074       4  196071  196068  196077       4
  196062  196056  196065       4  196059  196056  196062       4  196059  196056
  196065       4  196053  196050  196056      43  196053  196050  196068      43
  196050  196056  196059      45  196050  196056  196062      45  196050  196056
  196065      45  196050  196068  196071      45  196050  196068  196074      45
  196050  196068  196077      45  196047  196044  196050      46  196047  196044
  196080      26  196044  196050  196053      47  196041  196038  196044      29
  196038  196044  196047      30  196122  196128  196131       2  196110  196104
  196113       4  196107  196104  196110       4  196107  196104  196113       4
  196101  196098  196104      86  196101  196098  196116      87  196098  196104
  196107      45  196098  196104  196110      45  196098  196104  196113      45
  196098  196116  196119      88  196095  196092  196098      46  196095  196092
  196122      26  196092  196098  196101      89  196089  196086  196092      29
  196086  196092  196095      30  196188  196194  196197       2  196182  196176
  196185      12  196179  196176  196182      12  196179  196176  196185      12
  196173  196167  196176      16  196170  196167  196173      17  196170  196167
  196176      16  196167  196176  196179      18  196167  196176  196182      18
  196167  196176  196185      18  196164  196158  196167      19  196161  196158
  196164      20  196161  196158  196167      19  196158  196167  196170      21
  196158  196167  196173      21  196155  196149  196158      19  196152  196149
  196155      20  196152  196149  196158      19  196149  196158  196161      19
  196149  196158  196164      19  196146  196140  196149      19  196143  196140
  196146      20  196143  196140  196149      19  196140  196149  196152      19
  196140  196149  196155      19  196137  196134  196140      25  196137  196134
  196188      26  196134  196140  196143      27  196134  196140  196146      27
  196131  196128  196134      29  196128  196134  196137      30  196224  196230
  196233       2  196212  196206  196215      34  196209  196206  196212      35
  196209  196206  196215      34  196203  196200  196206      38  196203  196200
  196224      26  196200  196206  196209      39  196200  196206  196212      39
  196197  196194  196200      29  196194  196200  196203      30  196245  196251
  196254       2  196242  196236  196245      26  196239  196236  196242      57
  196239  196236  196245      26  196233  196230  196236      29  196230  196236
  196239      30  196230  196236  196242      30  196293  196299  196302       2
  196287  196281  196290       4  196284  196281  196287       4  196284  196281
  196290       4  196275  196269  196278       4  196272  196269  196275       4
  196272  196269  196278       4  196266  196263  196269      43  196266  196263
  196281      43  196263  196269  196272      45  196263  196269  196275      45
  196263  196269  196278      45  196263  196281  196284      45  196263  196281
  196287      45  196263  196281  196290      45  196260  196257  196263      46
  196260  196257  196293      26  196257  196263  196266      47  196254  196251
  196257      29  196251  196257  196260      30  196335  196341  196344       2
  196323  196317  196326       4  196320  196317  196323       4  196320  196317
  196326       4  196314  196311  196317      86  196314  196311  196329      87
  196311  196317  196320      45  196311  196317  196323      45  196311  196317
  196326      45  196311  196329  196332      88  196308  196305  196311      46
  196308  196305  196335      26  196305  196311  196314      89  196302  196299
  196305      29  196299  196305  196308      30  196383  196389  196392       2
  196377  196371  196380       4  196374  196371  196377       4  196374  196371
  196380       4  196365  196359  196368       4  196362  196359  196365       4
  196362  196359  196368       4  196356  196353  196359      43  196356  196353
  196371      43  196353  196359  196362      45  196353  196359  196365      45
  196353  196359  196368      45  196353  196371  196374      45  196353  196371
  196377      45  196353  196371  196380      45  196350  196347  196353      46
  196350  196347  196383      26  196347  196353  196356      47  196344  196341
  196347      29  196341  196347  196350      30  196413  196419  196422       2
  196407  196401  196410       4  196404  196401  196407       4  196404  196401
  196410       4  196398  196395  196401      54  196398  196395  196413      26
  196395  196401  196404       8  196395  196401  196407       8  196395  196401
  196410       8  196392  196389  196395      29  196389  196395  196398      30
  196479  196485  196488       2  196473  196467  196476      12  196470  196467
  196473      12  196470  196467  196476      12  196464  196458  196467      16
  196461  196458  196464      17  196461  196458  196467      16  196458  196467
  196470      18  196458  196467  196473      18  196458  196467  196476      18
  196455  196449  196458      19  196452  196449  196455      20  196452  196449
  196458      19  196449  196458  196461      21  196449  196458  196464      21
  196446  196440  196449      19  196443  196440  196446      20  196443  196440
  196449      19  196440  196449  196452      19  196440  196449  196455      19
  196437  196431  196440      19  196434  196431  196437      20  196434  196431
  196440      19  196431  196440  196443      19  196431  196440  196446      19
  196428  196425  196431      25  196428  196425  196479      26  196425  196431
  196434      27  196425  196431  196437      27  196422  196419  196425      29
  196419  196425  196428      30  196512  196518  196521       2  196503  196497
  196506     104  196500  196497  196503      74  196500  196497  196506     104
  196497  196506  196509     105  196494  196491  196497      38  196494  196491
  196512      26  196491  196497  196500     106  196491  196497  196503     106
  196488  196485  196491      29  196485  196491  196494      30  196569  196575
  196578       2  196563  196557  196566       4  196560  196557  196563       4
  196560  196557  196566       4  196554  196548  196557      99  196551  196548
  196554      35  196551  196548  196557      99  196548  196557  196560     100
  196548  196557  196563     100  196548  196557  196566     100  196542  196536
  196545       4  196539  196536  196542       4  196539  196536  196545       4
  196533  196530  196536      43  196533  196530  196548      68  196530  196536
  196539      45  196530  196536  196542      45  196530  196536  196545      45
  196530  196548  196551      67  196530  196548  196554      67  196527  196524
  196530      46  196527  196524  196569      26  196524  196530  196533      47
  196521  196518  196524      29  196518  196524  196527      30  196605  196611
  196614       2  196593  196587  196596      34  196590  196587  196593      35
  196590  196587  196596      34  196584  196581  196587      38  196584  196581
  196605      26  196581  196587  196590      39  196581  196587  196593      39
  196578  196575  196581      29  196575  196581  196584      30  196662  196668
  196671       2  196656  196650  196659       4  196653  196650  196656       4
  196653  196650  196659       4  196644  196638  196647       4  196641  196638
  196644       4  196641  196638  196647       4  196635  196632  196638      43
  196635  196632  196650      43  196632  196638  196641      45  196632  196638
  196644      45  196632  196638  196647      45  196632  196650  196653      45
  196632  196650  196656      45  196632  196650  196659      45  196629  196623
  196632      67  196626  196623  196629      35  196626  196623  196632      67
  196623  196632  196635      68  196620  196617  196623      38  196620  196617
  196662      26  196617  196623  196626      39  196617  196623  196629      39
  196614  196611  196617      29  196611  196617  196620      30  196728  196734
  196737       2  196722  196716  196725      12  196719  196716  196722      12
  196719  196716  196725      12  196713  196707  196716      16  196710  196707
  196713      17  196710  196707  196716      16  196707  196716  196719      18
  196707  196716  196722      18  196707  196716  196725      18  196704  196698
  196707      19  196701  196698  196704      20  196701  196698  196707      19
  196698  196707  196710      21  196698  196707  196713      21  196695  196689
  196698      19  196692  196689  196695      20  196692  196689  196698      19
  196689  196698  196701      19  196689  196698  196704      19  196686  196680
  196689      19  196683  196680  196686      20  196683  196680  196689      19
  196680  196689  196692      19  196680  196689  196695      19  196677  196674
  196680      25  196677  196674  196728      26  196674  196680  196683      27
  196674  196680  196686      27  196671  196668  196674      29  196668  196674
  196677      30  196764  196770  196773       2  196752  196746  196755      34
  196749  196746  196752      35  196749  196746  196755      34  196743  196740
  196746      38  196743  196740  196764      26  196740  196746  196749      39
  196740  196746  196752      39  196737  196734  196740      29  196734  196740
  196743      30  196830  196836  196839       2  196824  196818  196827      12
  196821  196818  196824      12  196821  196818  196827      12  196815  196809
  196818      16  196812  196809  196815      17  196812  196809  196818      16
  196809  196818  196821      18  196809  196818  196824      18  196809  196818
  196827      18  196806  196800  196809      19  196803  196800  196806      20
  196803  196800  196809      19  196800  196809  196812      21  196800  196809
  196815      21  196797  196791  196800      19  196794  196791  196797      20
  196794  196791  196800      19  196791  196800  196803      19  196791  196800
  196806      19  196788  196782  196791      19  196785  196782  196788      20
  196785  196782  196791      19  196782  196791  196794      19  196782  196791
  196797      19  196779  196776  196782      25  196779  196776  196830      26
  196776  196782  196785      27  196776  196782  196788      27  196773  196770
  196776      29  196770  196776  196779      30  196893  196899  196902       2
  196884  196881  196887      50  196881  196887  196890      50  196872  196875
  196878     130  196872  196881  196884     131  196869  196866  196872     131
  196863  196860  196866      50  196860  196866  196869      50  196857  196860
  196863      50  196857  196887  196890      50  196854  196848  196857      52
  196851  196848  196854       4  196851  196848  196857      52  196845  196842
  196848      54  196845  196842  196893      26  196842  196848  196851       8
  196842  196848  196854       8  196839  196836  196842      29  196836  196842
  196845      30  196959  196965  196968       2  196953  196947  196956      12
  196950  196947  196953      12  196950  196947  196956      12  196944  196938
  196947      16  196941  196938  196944      17  196941  196938  196947      16
  196938  196947  196950      18  196938  196947  196953      18  196938  196947
  196956      18  196935  196929  196938      19  196932  196929  196935      20
  196932  196929  196938      19  196929  196938  196941      21  196929  196938
  196944      21  196926  196920  196929      19  196923  196920  196926      20
  196923  196920  196929      19  196920  196929  196932      19  196920  196929
  196935      19  196917  196911  196920      19  196914  196911  196917      20
  196914  196911  196920      19  196911  196920  196923      19  196911  196920
  196926      19  196908  196905  196911      25  196908  196905  196959      26
  196905  196911  196914      27  196905  196911  196917      27  196902  196899
  196905      29  196899  196905  196908      30  197001  197007  197010       2
  196995  196992  196998      80  196986  196992  196995       2  196986  196992
  196998       2  196983  196977  196986      81  196980  196977  196983      35
  196980  196977  196986      81  196974  196971  196977      38  196974  196971
  197001      26  196971  196977  196980      39  196971  196977  196983      39
  196968  196965  196971      29  196965  196971  196974      30  197058  197064
  197067       2  197052  197046  197055       4  197049  197046  197052       4
  197049  197046  197055       4  197043  197037  197046      99  197040  197037
  197043      35  197040  197037  197046      99  197037  197046  197049     100
  197037  197046  197052     100  197037  197046  197055     100  197031  197025
  197034       4  197028  197025  197031       4  197028  197025  197034       4
  197022  197019  197025      43  197022  197019  197037      68  197019  197025
  197028      45  197019  197025  197031      45  197019  197025  197034      45
  197019  197037  197040      67  197019  197037  197043      67  197016  197013
  197019      46  197016  197013  197058      26  197013  197019  197022      47
  197010  197007  197013      29  197007  197013  197016      30  197079  197085
  197088       2  197076  197070  197079      26  197073  197070  197076      57
  197073  197070  197079      26  197067  197064  197070      29  197064  197070
  197073      30  197064  197070  197076      30  197109  197115  197118       2
  197103  197097  197106       4  197100  197097  197103       4  197100  197097
  197106       4  197094  197091  197097      54  197094  197091  197109      26
  197091  197097  197100       8  197091  197097  197103       8  197091  197097
  197106       8  197088  197085  197091      29  197085  197091  197094      30
  197175  197181  197184       2  197169  197163  197172      12  197166  197163
  197169      12  197166  197163  197172      12  197160  197154  197163      16
  197157  197154  197160      17  197157  197154  197163      16  197154  197163
  197166      18  197154  197163  197169      18  197154  197163  197172      18
  197151  197145  197154      19  197148  197145  197151      20  197148  197145
  197154      19  197145  197154  197157      21  197145  197154  197160      21
  197142  197136  197145      19  197139  197136  197142      20  197139  197136
  197145      19  197136  197145  197148      19  197136  197145  197151      19
  197133  197127  197136      19  197130  197127  197133      20  197130  197127
  197136      19  197127  197136  197139      19  197127  197136  197142      19
  197124  197121  197127      25  197124  197121  197175      26  197121  197127
  197130      27  197121  197127  197133      27  197118  197115  197121      29
  197115  197121  197124      30  197232  197238  197241       2  197226  197220
  197229       4  197223  197220  197226       4  197223  197220  197229       4
  197214  197208  197217       4  197211  197208  197214       4  197211  197208
  197217       4  197205  197202  197208      43  197205  197202  197220      43
  197202  197208  197211      45  197202  197208  197214      45  197202  197208
  197217      45  197202  197220  197223      45  197202  197220  197226      45
  197202  197220  197229      45  197199  197193  197202      67  197196  197193
  197199      35  197196  197193  197202      67  197193  197202  197205      68
  197190  197187  197193      38  197190  197187  197232      26  197187  197193
  197196      39  197187  197193  197199      39  197184  197181  197187      29
  197181  197187  197190      30  197280  197286  197289       2  197274  197268
  197277       4  197271  197268  197274       4  197271  197268  197277       4
  197262  197256  197265       4  197259  197256  197262       4  197259  197256
  197265       4  197253  197250  197256      43  197253  197250  197268      43
  197250  197256  197259      45  197250  197256  197262      45  197250  197256
  197265      45  197250  197268  197271      45  197250  197268  197274      45
  197250  197268  197277      45  197247  197244  197250      46  197247  197244
  197280      26  197244  197250  197253      47  197241  197238  197244      29
  197238  197244  197247      30  197331  197337  197340       2  197325  197322
  197328      80  197316  197322  197325       2  197316  197322  197328       2
  197313  197307  197316      81  197310  197307  197313      35  197310  197307
  197316      81  197304  197298  197307      76  197301  197298  197304      35
  197301  197298  197307      76  197298  197307  197310      76  197298  197307
  197313      76  197295  197292  197298      38  197295  197292  197331      26
  197292  197298  197301      39  197292  197298  197304      39  197289  197286
  197292      29  197286  197292  197295      30  197367  197373  197376       2
  197355  197349  197358      34  197352  197349  197355      35  197352  197349
  197358      34  197346  197343  197349      38  197346  197343  197367      26
  197343  197349  197352      39  197343  197349  197355      39  197340  197337
  197343      29  197337  197343  197346      30  197415  197421  197424       2
  197409  197403  197412       4  197406  197403  197409       4  197406  197403
  197412       4  197397  197391  197400       4  197394  197391  197397       4
  197394  197391  197400       4  197388  197385  197391      43  197388  197385
  197403      43  197385  197391  197394      45  197385  197391  197397      45
  197385  197391  197400      45  197385  197403  197406      45  197385  197403
  197409      45  197385  197403  197412      45  197382  197379  197385      46
  197382  197379  197415      26  197379  197385  197388      47  197376  197373
  197379      29  197373  197379  197382      30  197445  197451  197454       2
  197439  197433  197442       4  197436  197433  197439       4  197436  197433
  197442       4  197430  197427  197433      54  197430  197427  197445      26
  197427  197433  197436       8  197427  197433  197439       8  197427  197433
  197442       8  197424  197421  197427      29  197421  197427  197430      30
  197487  197493  197496       2  197481  197478  197484      80  197472  197478
  197481       2  197472  197478  197484       2  197469  197463  197472      81
  197466  197463  197469      35  197466  197463  197472      81  197460  197457
  197463      38  197460  197457  197487      26  197457  197463  197466      39
  197457  197463  197469      39  197454  197451  197457      29  197451  197457
  197460      30  197529  197535  197538       2  197523  197520  197526      80
  197514  197520  197523       2  197514  197520  197526       2  197511  197505
  197514      81  197508  197505  197511      35  197508  197505  197514      81
  197502  197499  197505      38  197502  197499  197529      26  197499  197505
  197508      39  197499  197505  197511      39  197496  197493  197499      29
  197493  197499  197502      30  197571  197577  197580       2  197559  197553
  197562       4  197556  197553  197559       4  197556  197553  197562       4
  197550  197547  197553      86  197550  197547  197565      87  197547  197553
  197556      45  197547  197553  197559      45  197547  197553  197562      45
  197547  197565  197568      88  197544  197541  197547      46  197544  197541
  197571      26  197541  197547  197550      89  197538  197535  197541      29
  197535  197541  197544      30  197613  197619  197622       2  197607  197604
  197610      80  197598  197604  197607       2  197598  197604  197610       2
  197595  197589  197598      81  197592  197589  197595      35  197592  197589
  197598      81  197586  197583  197589      38  197586  197583  197613      26
  197583  197589  197592      39  197583  197589  197595      39  197580  197577
  197583      29  197577  197583  197586      30  197658  197664  197667       2
  197646  197640  197649      34  197643  197640  197646      35  197643  197640
  197649      34  197637  197631  197640      76  197634  197631  197637      35
  197634  197631  197640      76  197631  197640  197643      76  197631  197640
  197646      76  197628  197625  197631      38  197628  197625  197658      26
  197625  197631  197634      39  197625  197631  197637      39  197622  197619
  197625      29  197619  197625  197628      30  197703  197709  197712       2
  197691  197685  197694      34  197688  197685  197691      35  197688  197685
  197694      34  197682  197676  197685      76  197679  197676  197682      35
  197679  197676  197685      76  197676  197685  197688      76  197676  197685
  197691      76  197673  197670  197676      38  197673  197670  197703      26
  197670  197676  197679      39  197670  197676  197682      39  197667  197664
  197670      29  197664  197670  197673      30  197733  197739  197742       2
  197727  197721  197730       4  197724  197721  197727       4  197724  197721
  197730       4  197718  197715  197721      54  197718  197715  197733      26
  197715  197721  197724       8  197715  197721  197727       8  197715  197721
  197730       8  197712  197709  197715      29  197709  197715  197718      30
  197754  197760  197763       2  197751  197745  197754      26  197748  197745
  197751      57  197748  197745  197754      26  197742  197739  197745      29
  197739  197745  197748      30  197739  197745  197751      30  197790  197796
  197799       2  197778  197772  197781      34  197775  197772  197778      35
  197775  197772  197781      34  197769  197766  197772      38  197769  197766
  197790      26  197766  197772  197775      39  197766  197772  197778      39
  197763  197760  197766      29  197760  197766  197769      30  197811  197817
  197820       2  197808  197802  197811      26  197805  197802  197808      57
  197805  197802  197811      26  197799  197796  197802      29  197796  197802
  197805      30  197796  197802  197808      30  197853  197859  197862       2
  197841  197835  197844       4  197838  197835  197841       4  197838  197835
  197844       4  197832  197829  197835      86  197832  197829  197847      87
  197829  197835  197838      45  197829  197835  197841      45  197829  197835
  197844      45  197829  197847  197850      88  197826  197823  197829      46
  197826  197823  197853      26  197823  197829  197832      89  197820  197817
  197823      29  197817  197823  197826      30  197895  197901  197904       2
  197883  197877  197886       4  197880  197877  197883       4  197880  197877
  197886       4  197874  197871  197877      86  197874  197871  197889      87
  197871  197877  197880      45  197871  197877  197883      45  197871  197877
  197886      45  197871  197889  197892      88  197868  197865  197871      46
  197868  197865  197895      26  197865  197871  197874      89  197862  197859
  197865      29  197859  197865  197868      30  197937  197943  197946       2
  197925  197919  197928       4  197922  197919  197925       4  197922  197919
  197928       4  197916  197913  197919      86  197916  197913  197931      87
  197913  197919  197922      45  197913  197919  197925      45  197913  197919
  197928      45  197913  197931  197934      88  197910  197907  197913      46
  197910  197907  197937      26  197907  197913  197916      89  197904  197901
  197907      29  197901  197907  197910      30  197967  197973  197976       2
  197961  197955  197964       4  197958  197955  197961       4  197958  197955
  197964       4  197952  197949  197955      54  197952  197949  197967      26
  197949  197955  197958       8  197949  197955  197961       8  197949  197955
  197964       8  197946  197943  197949      29  197943  197949  197952      30
  198009  198015  198018       2  197997  197991  198000       4  197994  197991
  197997       4  197994  197991  198000       4  197988  197985  197991      86
  197988  197985  198003      87  197985  197991  197994      45  197985  197991
  197997      45  197985  197991  198000      45  197985  198003  198006      88
  197982  197979  197985      46  197982  197979  198009      26  197979  197985
  197988      89  197976  197973  197979      29  197973  197979  197982      30
  198057  198063  198066       2  198051  198045  198054       4  198048  198045
  198051       4  198048  198045  198054       4  198039  198033  198042       4
  198036  198033  198039       4  198036  198033  198042       4  198030  198027
  198033      43  198030  198027  198045      43  198027  198033  198036      45
  198027  198033  198039      45  198027  198033  198042      45  198027  198045
  198048      45  198027  198045  198051      45  198027  198045  198054      45
  198024  198021  198027      46  198024  198021  198057      26  198021  198027
  198030      47  198018  198015  198021      29  198015  198021  198024      30
  198114  198120  198123       2  198108  198102  198111       4  198105  198102
  198108       4  198105  198102  198111       4  198096  198090  198099       4
  198093  198090  198096       4  198093  198090  198099       4  198087  198084
  198090      43  198087  198084  198102      43  198084  198090  198093      45
  198084  198090  198096      45  198084  198090  198099      45  198084  198102
  198105      45  198084  198102  198108      45  198084  198102  198111      45
  198081  198075  198084      67  198078  198075  198081      35  198078  198075
  198084      67  198075  198084  198087      68  198072  198069  198075      38
  198072  198069  198114      26  198069  198075  198078      39  198069  198075
  198081      39  198066  198063  198069      29  198063  198069  198072      30
  198144  198150  198153       2  198138  198132  198141       4  198135  198132
  198138       4  198135  198132  198141       4  198129  198126  198132      54
  198129  198126  198144      26  198126  198132  198135       8  198126  198132
  198138       8  198126  198132  198141       8  198123  198120  198126      29
  198120  198126  198129      30  198216  198222  198225       2  198210  198207
  198213      58  198201  198198  198204      58  198195  198198  198201      60
  198195  198198  198204      60  198195  198207  198210      60  198195  198207
  198213      60  198192  198189  198195      60  198186  198180  198189      61
  198183  198180  198186      62  198183  198180  198189      61  198180  198189
  198192      63  198177  198171  198180      19  198174  198171  198177      20
  198174  198171  198180      19  198171  198180  198183      65  198171  198180
  198186      65  198168  198162  198171      19  198165  198162  198168      20
  198165  198162  198171      19  198162  198171  198174      19  198162  198171
  198177      19  198159  198156  198162      25  198159  198156  198216      26
  198156  198162  198165      27  198156  198162  198168      27  198153  198150
  198156      29  198150  198156  198159      30  198249  198255  198258       2
  198240  198234  198243     104  198237  198234  198240      74  198237  198234
  198243     104  198234  198243  198246     105  198231  198228  198234      38
  198231  198228  198249      26  198228  198234  198237     106  198228  198234
  198240     106  198225  198222  198228      29  198222  198228  198231      30
  198306  198312  198315       2  198300  198294  198303       4  198297  198294
  198300       4  198297  198294  198303       4  198291  198285  198294      99
  198288  198285  198291      35  198288  198285  198294      99  198285  198294
  198297     100  198285  198294  198300     100  198285  198294  198303     100
  198279  198273  198282       4  198276  198273  198279       4  198276  198273
  198282       4  198270  198267  198273      43  198270  198267  198285      68
  198267  198273  198276      45  198267  198273  198279      45  198267  198273
  198282      45  198267  198285  198288      67  198267  198285  198291      67
  198264  198261  198267      46  198264  198261  198306      26  198261  198267
  198270      47  198258  198255  198261      29  198255  198261  198264      30
  198336  198342  198345       2  198330  198324  198333       4  198327  198324
  198330       4  198327  198324  198333       4  198321  198318  198324      54
  198321  198318  198336      26  198318  198324  198327       8  198318  198324
  198330       8  198318  198324  198333       8  198315  198312  198318      29
  198312  198318  198321      30  198402  198408  198411       2  198396  198390
  198399      12  198393  198390  198396      12  198393  198390  198399      12
  198387  198381  198390      16  198384  198381  198387      17  198384  198381
  198390      16  198381  198390  198393      18  198381  198390  198396      18
  198381  198390  198399      18  198378  198372  198381      19  198375  198372
  198378      20  198375  198372  198381      19  198372  198381  198384      21
  198372  198381  198387      21  198369  198363  198372      19  198366  198363
  198369      20  198366  198363  198372      19  198363  198372  198375      19
  198363  198372  198378      19  198360  198354  198363      19  198357  198354
  198360      20  198357  198354  198363      19  198354  198363  198366      19
  198354  198363  198369      19  198351  198348  198354      25  198351  198348
  198402      26  198348  198354  198357      27  198348  198354  198360      27
  198345  198342  198348      29  198342  198348  198351      30  198447  198453
  198456       2  198435  198429  198438      34  198432  198429  198435      35
  198432  198429  198438      34  198426  198420  198429      76  198423  198420
  198426      35  198423  198420  198429      76  198420  198429  198432      76
  198420  198429  198435      76  198417  198414  198420      38  198417  198414
  198447      26  198414  198420  198423      39  198414  198420  198426      39
  198411  198408  198414      29  198408  198414  198417      30  198468  198474
  198477       2  198465  198459  198468      26  198462  198459  198465      57
  198462  198459  198468      26  198456  198453  198459      29  198453  198459
  198462      30  198453  198459  198465      30  198528  198534  198537       2
  198519  198516  198522      50  198516  198522  198525      50  198513  198510
  198516      50  198510  198516  198519      50  198507  198504  198510      50
  198504  198510  198513      50  198501  198498  198504      50  198498  198504
  198507      50  198495  198498  198501      50  198495  198522  198525      50
  198492  198486  198495      52  198489  198486  198492       4  198489  198486
  198495      52  198483  198480  198486      54  198483  198480  198528      26
  198480  198486  198489       8  198480  198486  198492       8  198477  198474
  198480      29  198474  198480  198483      30  198573  198579  198582       2
  198561  198555  198564      34  198558  198555  198561      35  198558  198555
  198564      34  198552  198546  198555      76  198549  198546  198552      35
  198549  198546  198555      76  198546  198555  198558      76  198546  198555
  198561      76  198543  198540  198546      38  198543  198540  198573      26
  198540  198546  198549      39  198540  198546  198552      39  198537  198534
  198540      29  198534  198540  198543      30  198639  198645  198648       2
  198633  198627  198636      12  198630  198627  198633      12  198630  198627
  198636      12  198624  198618  198627      16  198621  198618  198624      17
  198621  198618  198627      16  198618  198627  198630      18  198618  198627
  198633      18  198618  198627  198636      18  198615  198609  198618      19
  198612  198609  198615      20  198612  198609  198618      19  198609  198618
  198621      21  198609  198618  198624      21  198606  198600  198609      19
  198603  198600  198606      20  198603  198600  198609      19  198600  198609
  198612      19  198600  198609  198615      19  198597  198591  198600      19
  198594  198591  198597      20  198594  198591  198600      19  198591  198600
  198603      19  198591  198600  198606      19  198588  198585  198591      25
  198588  198585  198639      26  198585  198591  198594      27  198585  198591
  198597      27  198582  198579  198585      29  198579  198585  198588      30
  198696  198702  198705       2  198690  198684  198693       4  198687  198684
  198690       4  198687  198684  198693       4  198681  198675  198684      99
  198678  198675  198681      35  198678  198675  198684      99  198675  198684
  198687     100  198675  198684  198690     100  198675  198684  198693     100
  198669  198663  198672       4  198666  198663  198669       4  198666  198663
  198672       4  198660  198657  198663      43  198660  198657  198675      68
  198657  198663  198666      45  198657  198663  198669      45  198657  198663
  198672      45  198657  198675  198678      67  198657  198675  198681      67
  198654  198651  198657      46  198654  198651  198696      26  198651  198657
  198660      47  198648  198645  198651      29  198645  198651  198654      30
  198729  198735  198738       2  198720  198714  198723     104  198717  198714
  198720      74  198717  198714  198723     104  198714  198723  198726     105
  198711  198708  198714      38  198711  198708  198729      26  198708  198714
  198717     106  198708  198714  198720     106  198705  198702  198708      29
  198702  198708  198711      30  198795  198801  198804       2  198789  198783
  198792      12  198786  198783  198789      12  198786  198783  198792      12
  198780  198774  198783      16  198777  198774  198780      17  198777  198774
  198783      16  198774  198783  198786      18  198774  198783  198789      18
  198774  198783  198792      18  198771  198765  198774      19  198768  198765
  198771      20  198768  198765  198774      19  198765  198774  198777      21
  198765  198774  198780      21  198762  198756  198765      19  198759  198756
  198762      20  198759  198756  198765      19  198756  198765  198768      19
  198756  198765  198771      19  198753  198747  198756      19  198750  198747
  198753      20  198750  198747  198756      19  198747  198756  198759      19
  198747  198756  198762      19  198744  198741  198747      25  198744  198741
  198795      26  198741  198747  198750      27  198741  198747  198753      27
  198738  198735  198741      29  198735  198741  198744      30  198816  198822
  198825       2  198813  198807  198816      26  198810  198807  198813      57
  198810  198807  198816      26  198804  198801  198807      29  198801  198807
  198810      30  198801  198807  198813      30  198846  198852  198855       2
  198840  198834  198843       4  198837  198834  198840       4  198837  198834
  198843       4  198831  198828  198834      54  198831  198828  198846      26
  198828  198834  198837       8  198828  198834  198840       8  198828  198834
  198843       8  198825  198822  198828      29  198822  198828  198831      30
  198882  198879  198885      80  198873  198879  198882       2  198873  198879
  198885       2  198870  198864  198873      81  198867  198864  198870      35
  198867  198864  198873      81  198861  198858  198864      38  198861  198858
  198888      26  198858  198864  198867      39  198858  198864  198870      39
  198855  198852  198858      29  198852  198858  198861      30  198930  198936
  198939       2  198927  198924  198930      26  198921  198915  198924       8
  198918  198915  198921       4  198918  198915  198924       8  198915  198924
  198927      54  198912  198906  198915      92  198909  198906  198912       4
  198909  198906  198915      92  198906  198915  198918      92  198906  198915
  198921      92  198903  198897  198906      94  198900  198897  198903      71
  198900  198897  198906      94  198897  198906  198909      92  198897  198906
  198912      92  198894  198897  198900      97  198894  198897  198903      97
  198894  198924  198927      30  198978  198984  198987       2  198972  198966
  198975       4  198969  198966  198972       4  198969  198966  198975       4
  198960  198954  198963       4  198957  198954  198960       4  198957  198954
  198963       4  198951  198948  198954      43  198951  198948  198966      43
  198948  198954  198957      45  198948  198954  198960      45  198948  198954
  198963      45  198948  198966  198969      45  198948  198966  198972      45
  198948  198966  198975      45  198945  198942  198948      46  198945  198942
  198978      26  198942  198948  198951      47  198939  198936  198942      29
  198936  198942  198945      30  199023  199029  199032       2  199011  199005
  199014      34  199008  199005  199011      35  199008  199005  199014      34
  199002  198996  199005      76  198999  198996  199002      35  198999  198996
  199005      76  198996  199005  199008      76  198996  199005  199011      76
  198993  198990  198996      38  198993  198990  199023      26  198990  198996
  198999      39  198990  198996  199002      39  198987  198984  198990      29
  198984  198990  198993      30  199080  199086  199089       2  199074  199068
  199077       4  199071  199068  199074       4  199071  199068  199077       4
  199065  199059  199068      99  199062  199059  199065      35  199062  199059
  199068      99  199059  199068  199071     100  199059  199068  199074     100
  199059  199068  199077     100  199053  199047  199056       4  199050  199047
  199053       4  199050  199047  199056       4  199044  199041  199047      43
  199044  199041  199059      68  199041  199047  199050      45  199041  199047
  199053      45  199041  199047  199056      45  199041  199059  199062      67
  199041  199059  199065      67  199038  199035  199041      46  199038  199035
  199080      26  199035  199041  199044      47  199032  199029  199035      29
  199029  199035  199038      30  199152  199158  199161       2  199146  199143
  199149      58  199137  199134  199140      58  199131  199134  199137      60
  199131  199134  199140      60  199131  199143  199146      60  199131  199143
  199149      60  199128  199125  199131      60  199122  199116  199125      61
  199119  199116  199122      62  199119  199116  199125      61  199116  199125
  199128      63  199113  199107  199116      19  199110  199107  199113      20
  199110  199107  199116      19  199107  199116  199119      65  199107  199116
  199122      65  199104  199098  199107      19  199101  199098  199104      20
  199101  199098  199107      19  199098  199107  199110      19  199098  199107
  199113      19  199095  199092  199098      25  199095  199092  199152      26
  199092  199098  199101      27  199092  199098  199104      27  199089  199086
  199092      29  199086  199092  199095      30  199224  199230  199233       2
  199218  199215  199221      58  199209  199206  199212      58  199203  199206
  199209      60  199203  199206  199212      60  199203  199215  199218      60
  199203  199215  199221      60  199200  199197  199203      60  199194  199188
  199197      61  199191  199188  199194      62  199191  199188  199197      61
  199188  199197  199200      63  199185  199179  199188      19  199182  199179
  199185      20  199182  199179  199188      19  199179  199188  199191      65
  199179  199188  199194      65  199176  199170  199179      19  199173  199170
  199176      20  199173  199170  199179      19  199170  199179  199182      19
  199170  199179  199185      19  199167  199164  199170      25  199167  199164
  199224      26  199164  199170  199173      27  199164  199170  199176      27
  199161  199158  199164      29  199158  199164  199167      30  199245  199251
  199254       2  199242  199236  199245      26  199239  199236  199242      57
  199239  199236  199245      26  199233  199230  199236      29  199230  199236
  199239      30  199230  199236  199242      30  199293  199299  199302       2
  199287  199281  199290       4  199284  199281  199287       4  199284  199281
  199290       4  199275  199269  199278       4  199272  199269  199275       4
  199272  199269  199278       4  199266  199263  199269      43  199266  199263
  199281      43  199263  199269  199272      45  199263  199269  199275      45
  199263  199269  199278      45  199263  199281  199284      45  199263  199281
  199287      45  199263  199281  199290      45  199260  199257  199263      46
  199260  199257  199293      26  199257  199263  199266      47  199254  199251
  199257      29  199251  199257  199260      30  199344  199350  199353       2
  199338  199332  199341      71  199335  199332  199338      71  199335  199332
  199341      71  199329  199332  199335      72  199329  199332  199338      72
  199329  199332  199341      72  199326  199320  199329      73  199323  199320
  199326      74  199323  199320  199329      73  199317  199311  199320      76
  199314  199311  199317      35  199314  199311  199320      76  199311  199320
  199323      77  199311  199320  199326      77  199308  199305  199311      38
  199308  199305  199344      26  199305  199311  199314      39  199305  199311
  199317      39  199302  199299  199305      29  199299  199305  199308      30
  199401  199407  199410       2  199395  199389  199398       4  199392  199389
  199395       4  199392  199389  199398       4  199383  199377  199386       4
  199380  199377  199383       4  199380  199377  199386       4  199374  199371
  199377      43  199374  199371  199389      43  199371  199377  199380      45
  199371  199377  199383      45  199371  199377  199386      45  199371  199389
  199392      45  199371  199389  199395      45  199371  199389  199398      45
  199368  199362  199371      67  199365  199362  199368      35  199365  199362
  199371      67  199362  199371  199374      68  199359  199356  199362      38
  199359  199356  199401      26  199356  199362  199365      39  199356  199362
  199368      39  199353  199350  199356      29  199350  199356  199359      30
  199431  199437  199440       2  199425  199419  199428       4  199422  199419
  199425       4  199422  199419  199428       4  199416  199413  199419      54
  199416  199413  199431      26  199413  199419  199422       8  199413  199419
  199425       8  199413  199419  199428       8  199410  199407  199413      29
  199407  199413  199416      30  199479  199485  199488       2  199473  199467
  199476       4  199470  199467  199473       4  199470  199467  199476       4
  199461  199455  199464       4  199458  199455  199461       4  199458  199455
  199464       4  199452  199449  199455      43  199452  199449  199467      43
  199449  199455  199458      45  199449  199455  199461      45  199449  199455
  199464      45  199449  199467  199470      45  199449  199467  199473      45
  199449  199467  199476      45  199446  199443  199449      46  199446  199443
  199479      26  199443  199449  199452      47  199440  199437  199443      29
  199437  199443  199446      30  199515  199521  199524       2  199503  199497
  199506      34  199500  199497  199503      35  199500  199497  199506      34
  199494  199491  199497      38  199494  199491  199515      26  199491  199497
  199500      39  199491  199497  199503      39  199488  199485  199491      29
  199485  199491  199494      30  199545  199551  199554       2  199539  199533
  199542       4  199536  199533  199539       4  199536  199533  199542       4
  199530  199527  199533      54  199530  199527  199545      26  199527  199533
  199536       8  199527  199533  199539       8  199527  199533  199542       8
  199524  199521  199527      29  199521  199527  199530      30  199593  199599
  199602       2  199587  199581  199590       4  199584  199581  199587       4
  199584  199581  199590       4  199575  199569  199578       4  199572  199569
  199575       4  199572  199569  199578       4  199566  199563  199569      43
  199566  199563  199581      43  199563  199569  199572      45  199563  199569
  199575      45  199563  199569  199578      45  199563  199581  199584      45
  199563  199581  199587      45  199563  199581  199590      45  199560  199557
  199563      46  199560  199557  199593      26  199557  199563  199566      47
  199554  199551  199557      29  199551  199557  199560      30  199650  199656
  199659       2  199644  199638  199647       4  199641  199638  199644       4
  199641  199638  199647       4  199635  199629  199638      99  199632  199629
  199635      35  199632  199629  199638      99  199629  199638  199641     100
  199629  199638  199644     100  199629  199638  199647     100  199623  199617
  199626       4  199620  199617  199623       4  199620  199617  199626       4
  199614  199611  199617      43  199614  199611  199629      68  199611  199617
  199620      45  199611  199617  199623      45  199611  199617  199626      45
  199611  199629  199632      67  199611  199629  199635      67  199608  199605
  199611      46  199608  199605  199650      26  199605  199611  199614      47
  199602  199599  199605      29  199599  199605  199608      30  199680  199686
  199689       2  199674  199668  199677       4  199671  199668  199674       4
  199671  199668  199677       4  199665  199662  199668      54  199665  199662
  199680      26  199662  199668  199671       8  199662  199668  199674       8
  199662  199668  199677       8  199659  199656  199662      29  199656  199662
  199665      30  199725  199731  199734       2  199713  199707  199716      34
  199710  199707  199713      35  199710  199707  199716      34  199704  199698
  199707      76  199701  199698  199704      35  199701  199698  199707      76
  199698  199707  199710      76  199698  199707  199713      76  199695  199692
  199698      38  199695  199692  199725      26  199692  199698  199701      39
  199692  199698  199704      39  199689  199686  199692      29  199686  199692
  199695      30  199782  199788  199791       2  199776  199770  199779       4
  199773  199770  199776       4  199773  199770  199779       4  199764  199758
  199767       4  199761  199758  199764       4  199761  199758  199767       4
  199755  199752  199758      43  199755  199752  199770      43  199752  199758
  199761      45  199752  199758  199764      45  199752  199758  199767      45
  199752  199770  199773      45  199752  199770  199776      45  199752  199770
  199779      45  199749  199743  199752      67  199746  199743  199749      35
  199746  199743  199752      67  199743  199752  199755      68  199740  199737
  199743      38  199740  199737  199782      26  199737  199743  199746      39
  199737  199743  199749      39  199734  199731  199737      29  199731  199737
  199740      30  199848  199854  199857       2  199842  199836  199845      12
  199839  199836  199842      12  199839  199836  199845      12  199833  199827
  199836      16  199830  199827  199833      17  199830  199827  199836      16
  199827  199836  199839      18  199827  199836  199842      18  199827  199836
  199845      18  199824  199818  199827      19  199821  199818  199824      20
  199821  199818  199827      19  199818  199827  199830      21  199818  199827
  199833      21  199815  199809  199818      19  199812  199809  199815      20
  199812  199809  199818      19  199809  199818  199821      19  199809  199818
  199824      19  199806  199800  199809      19  199803  199800  199806      20
  199803  199800  199809      19  199800  199809  199812      19  199800  199809
  199815      19  199797  199794  199800      25  199797  199794  199848      26
  199794  199800  199803      27  199794  199800  199806      27  199791  199788
  199794      29  199788  199794  199797      30  199914  199920  199923       2
  199908  199902  199911      12  199905  199902  199908      12  199905  199902
  199911      12  199899  199893  199902      16  199896  199893  199899      17
  199896  199893  199902      16  199893  199902  199905      18  199893  199902
  199908      18  199893  199902  199911      18  199890  199884  199893      19
  199887  199884  199890      20  199887  199884  199893      19  199884  199893
  199896      21  199884  199893  199899      21  199881  199875  199884      19
  199878  199875  199881      20  199878  199875  199884      19  199875  199884
  199887      19  199875  199884  199890      19  199872  199866  199875      19
  199869  199866  199872      20  199869  199866  199875      19  199866  199875
  199878      19  199866  199875  199881      19  199863  199860  199866      25
  199863  199860  199914      26  199860  199866  199869      27  199860  199866
  199872      27  199857  199854  199860      29  199854  199860  199863      30
  199965  199971  199974       2  199959  199956  199962      80  199950  199956
  199959       2  199950  199956  199962       2  199947  199941  199950      81
  199944  199941  199947      35  199944  199941  199950      81  199938  199932
  199941      76  199935  199932  199938      35  199935  199932  199941      76
  199932  199941  199944      76  199932  199941  199947      76  199929  199926
  199932      38  199929  199926  199965      26  199926  199932  199935      39
  199926  199932  199938      39  199923  199920  199926      29  199920  199926
  199929      30  199998  200004  200007       2  199989  199983  199992     104
  199986  199983  199989      74  199986  199983  199992     104  199983  199992
  199995     105  199980  199977  199983      38  199980  199977  199998      26
  199977  199983  199986     106  199977  199983  199989     106  199974  199971
  199977      29  199971  199977  199980      30  200058  200052  200061      12
  200055  200052  200058      12  200055  200052  200061      12  200049  200043
  200052      16  200046  200043  200049      17  200046  200043  200052      16
  200043  200052  200055      18  200043  200052  200058      18  200043  200052
  200061      18  200040  200034  200043      19  200037  200034  200040      20
  200037  200034  200043      19  200034  200043  200046      21  200034  200043
  200049      21  200031  200025  200034      19  200028  200025  200031      20
  200028  200025  200034      19  200025  200034  200037      19  200025  200034
  200040      19  200022  200016  200025      19  200019  200016  200022      20
  200019  200016  200025      19  200016  200025  200028      19  200016  200025
  200031      19  200013  200010  200016      25  200013  200010  200064      26
  200010  200016  200019      27  200010  200016  200022      27  200007  200004
  200010      29  200004  200010  200013      30  200106  200112  200115       2
  200103  200100  200106      26  200097  200091  200100       8  200094  200091
  200097       4  200094  200091  200100       8  200091  200100  200103      54
  200088  200082  200091      92  200085  200082  200088       4  200085  200082
  200091      92  200082  200091  200094      92  200082  200091  200097      92
  200079  200073  200082      94  200076  200073  200079      71  200076  200073
  200082      94  200073  200082  200085      92  200073  200082  200088      92
  200070  200073  200076      97  200070  200073  200079      97  200070  200100
  200103      30  200154  200160  200163       2  200148  200142  200151       4
  200145  200142  200148       4  200145  200142  200151       4  200136  200130
  200139       4  200133  200130  200136       4  200133  200130  200139       4
  200127  200124  200130      43  200127  200124  200142      43  200124  200130
  200133      45  200124  200130  200136      45  200124  200130  200139      45
  200124  200142  200145      45  200124  200142  200148      45  200124  200142
  200151      45  200121  200118  200124      46  200121  200118  200154      26
  200118  200124  200127      47  200115  200112  200118      29  200112  200118
  200121      30  200196  200202  200205       2  200184  200178  200187       4
  200181  200178  200184       4  200181  200178  200187       4  200175  200172
  200178      86  200175  200172  200190      87  200172  200178  200181      45
  200172  200178  200184      45  200172  200178  200187      45  200172  200190
  200193      88  200169  200166  200172      46  200169  200166  200196      26
  200166  200172  200175      89  200163  200160  200166      29  200160  200166
  200169      30  200226  200220  200229       4  200223  200220  200226       4
  200223  200220  200229       4  200217  200214  200220      86  200217  200214
  200232      87  200214  200220  200223      45  200214  200220  200226      45
  200214  200220  200229      45  200214  200232  200235      88  200211  200208
  200214      46  200211  200208  200238      26  200208  200214  200217      89
  200205  200202  200208      29  200202  200208  200211      30  200280  200286
  200289       2  200277  200274  200280      26  200271  200265  200274       8
  200268  200265  200271       4  200268  200265  200274       8  200265  200274
  200277      54  200262  200256  200265      92  200259  200256  200262       4
  200259  200256  200265      92  200256  200265  200268      92  200256  200265
  200271      92  200253  200247  200256      94  200250  200247  200253      71
  200250  200247  200256      94  200247  200256  200259      92  200247  200256
  200262      92  200244  200247  200250      97  200244  200247  200253      97
  200244  200274  200277      30  200325  200331  200334       2  200313  200307
  200316      34  200310  200307  200313      35  200310  200307  200316      34
  200304  200298  200307      76  200301  200298  200304      35  200301  200298
  200307      76  200298  200307  200310      76  200298  200307  200313      76
  200295  200292  200298      38  200295  200292  200325      26  200292  200298
  200301      39  200292  200298  200304      39  200289  200286  200292      29
  200286  200292  200295      30  200370  200376  200379       2  200358  200352
  200361      34  200355  200352  200358      35  200355  200352  200361      34
  200349  200343  200352      76  200346  200343  200349      35  200346  200343
  200352      76  200343  200352  200355      76  200343  200352  200358      76
  200340  200337  200343      38  200340  200337  200370      26  200337  200343
  200346      39  200337  200343  200349      39  200334  200331  200337      29
  200331  200337  200340      30  200427  200433  200436       2  200421  200415
  200424       4  200418  200415  200421       4  200418  200415  200424       4
  200412  200406  200415      99  200409  200406  200412      35  200409  200406
  200415      99  200406  200415  200418     100  200406  200415  200421     100
  200406  200415  200424     100  200400  200394  200403       4  200397  200394
  200400       4  200397  200394  200403       4  200391  200388  200394      43
  200391  200388  200406      68  200388  200394  200397      45  200388  200394
  200400      45  200388  200394  200403      45  200388  200406  200409      67
  200388  200406  200412      67  200385  200382  200388      46  200385  200382
  200427      26  200382  200388  200391      47  200379  200376  200382      29
  200376  200382  200385      30  200457  200463  200466       2  200451  200445
  200454       4  200448  200445  200451       4  200448  200445  200454       4
  200442  200439  200445      54  200442  200439  200457      26  200439  200445
  200448       8  200439  200445  200451       8  200439  200445  200454       8
  200436  200433  200439      29  200433  200439  200442      30  200508  200514
  200517       2  200502  200499  200505      80  200493  200499  200502       2
  200493  200499  200505       2  200490  200484  200493      81  200487  200484
  200490      35  200487  200484  200493      81  200481  200475  200484      76
  200478  200475  200481      35  200478  200475  200484      76  200475  200484
  200487      76  200475  200484  200490      76  200472  200469  200475      38
  200472  200469  200508      26  200469  200475  200478      39  200469  200475
  200481      39  200466  200463  200469      29  200463  200469  200472      30
  200556  200562  200565       2  200550  200544  200553       4  200547  200544
  200550       4  200547  200544  200553       4  200538  200532  200541       4
  200535  200532  200538       4  200535  200532  200541       4  200529  200526
  200532      43  200529  200526  200544      43  200526  200532  200535      45
  200526  200532  200538      45  200526  200532  200541      45  200526  200544
  200547      45  200526  200544  200550      45  200526  200544  200553      45
  200523  200520  200526      46  200523  200520  200556      26  200520  200526
  200529      47  200517  200514  200520      29  200514  200520  200523      30
  200586  200592  200595       2  200580  200574  200583       4  200577  200574
  200580       4  200577  200574  200583       4  200571  200568  200574      54
  200571  200568  200586      26  200568  200574  200577       8  200568  200574
  200580       8  200568  200574  200583       8  200565  200562  200568      29
  200562  200568  200571      30  200628  200634  200637       2  200616  200610
  200619       4  200613  200610  200616       4  200613  200610  200619       4
  200607  200604  200610      86  200607  200604  200622      87  200604  200610
  200613      45  200604  200610  200616      45  200604  200610  200619      45
  200604  200622  200625      88  200601  200598  200604      46  200601  200598
  200628      26  200598  200604  200607      89  200595  200592  200598      29
  200592  200598  200601      30  200685  200691  200694       2  200679  200673
  200682       4  200676  200673  200679       4  200676  200673  200682       4
  200670  200664  200673      99  200667  200664  200670      35  200667  200664
  200673      99  200664  200673  200676     100  200664  200673  200679     100
  200664  200673  200682     100  200658  200652  200661       4  200655  200652
  200658       4  200655  200652  200661       4  200649  200646  200652      43
  200649  200646  200664      68  200646  200652  200655      45  200646  200652
  200658      45  200646  200652  200661      45  200646  200664  200667      67
  200646  200664  200670      67  200643  200640  200646      46  200643  200640
  200685      26  200640  200646  200649      47  200637  200634  200640      29
  200634  200640  200643      30  200718  200724  200727       2  200709  200703
  200712     104  200706  200703  200709      74  200706  200703  200712     104
  200703  200712  200715     105  200700  200697  200703      38  200700  200697
  200718      26  200697  200703  200706     106  200697  200703  200709     106
  200694  200691  200697      29  200691  200697  200700      30  200748  200754
  200757       2  200742  200736  200745       4  200739  200736  200742       4
  200739  200736  200745       4  200733  200730  200736      54  200733  200730
  200748      26  200730  200736  200739       8  200730  200736  200742       8
  200730  200736  200745       8  200727  200724  200730      29  200724  200730
  200733      30  200790  200796  200799       2  200784  200781  200787      80
  200775  200781  200784       2  200775  200781  200787       2  200772  200766
  200775      81  200769  200766  200772      35  200769  200766  200775      81
  200763  200760  200766      38  200763  200760  200790      26  200760  200766
  200769      39  200760  200766  200772      39  200757  200754  200760      29
  200754  200760  200763      30  200811  200817  200820       2  200808  200802
  200811      26  200805  200802  200808      57  200805  200802  200811      26
  200799  200796  200802      29  200796  200802  200805      30  200796  200802
  200808      30  200847  200853  200856       2  200835  200829  200838      34
  200832  200829  200835      35  200832  200829  200838      34  200826  200823
  200829      38  200826  200823  200847      26  200823  200829  200832      39
  200823  200829  200835      39  200820  200817  200823      29  200817  200823
  200826      30  200913  200919  200922       2  200907  200901  200910      12
  200904  200901  200907      12  200904  200901  200910      12  200898  200892
  200901      16  200895  200892  200898      17  200895  200892  200901      16
  200892  200901  200904      18  200892  200901  200907      18  200892  200901
  200910      18  200889  200883  200892      19  200886  200883  200889      20
  200886  200883  200892      19  200883  200892  200895      21  200883  200892
  200898      21  200880  200874  200883      19  200877  200874  200880      20
  200877  200874  200883      19  200874  200883  200886      19  200874  200883
  200889      19  200871  200865  200874      19  200868  200865  200871      20
  200868  200865  200874      19  200865  200874  200877      19  200865  200874
  200880      19  200862  200859  200865      25  200862  200859  200913      26
  200859  200865  200868      27  200859  200865  200871      27  200856  200853
  200859      29  200853  200859  200862      30  200958  200964  200967       2
  200946  200940  200949      34  200943  200940  200946      35  200943  200940
  200949      34  200937  200931  200940      76  200934  200931  200937      35
  200934  200931  200940      76  200931  200940  200943      76  200931  200940
  200946      76  200928  200925  200931      38  200928  200925  200958      26
  200925  200931  200934      39  200925  200931  200937      39  200922  200919
  200925      29  200919  200925  200928      30  201015  201021  201024       2
  201009  201003  201012       4  201006  201003  201009       4  201006  201003
  201012       4  201000  200994  201003      99  200997  200994  201000      35
  200997  200994  201003      99  200994  201003  201006     100  200994  201003
  201009     100  200994  201003  201012     100  200988  200982  200991       4
  200985  200982  200988       4  200985  200982  200991       4  200979  200976
  200982      43  200979  200976  200994      68  200976  200982  200985      45
  200976  200982  200988      45  200976  200982  200991      45  200976  200994
  200997      67  200976  200994  201000      67  200973  200970  200976      46
  200973  200970  201015      26  200970  200976  200979      47  200967  200964
  200970      29  200964  200970  200973      30  201036  201042  201045       2
  201033  201027  201036      26  201030  201027  201033      57  201030  201027
  201036      26  201024  201021  201027      29  201021  201027  201030      30
  201021  201027  201033      30  201078  201084  201087       2  201072  201069
  201075      80  201063  201069  201072       2  201063  201069  201075       2
  201060  201054  201063      81  201057  201054  201060      35  201057  201054
  201063      81  201051  201048  201054      38  201051  201048  201078      26
  201048  201054  201057      39  201048  201054  201060      39  201045  201042
  201048      29  201042  201048  201051      30  201135  201141  201144       2
  201129  201123  201132       4  201126  201123  201129       4  201126  201123
  201132       4  201120  201114  201123      99  201117  201114  201120      35
  201117  201114  201123      99  201114  201123  201126     100  201114  201123
  201129     100  201114  201123  201132     100  201108  201102  201111       4
  201105  201102  201108       4  201105  201102  201111       4  201099  201096
  201102      43  201099  201096  201114      68  201096  201102  201105      45
  201096  201102  201108      45  201096  201102  201111      45  201096  201114
  201117      67  201096  201114  201120      67  201093  201090  201096      46
  201093  201090  201135      26  201090  201096  201099      47  201087  201084
  201090      29  201084  201090  201093      30  201192  201198  201201       2
  201186  201180  201189       4  201183  201180  201186       4  201183  201180
  201189       4  201177  201171  201180      99  201174  201171  201177      35
  201174  201171  201180      99  201171  201180  201183     100  201171  201180
  201186     100  201171  201180  201189     100  201165  201159  201168       4
  201162  201159  201165       4  201162  201159  201168       4  201156  201153
  201159      43  201156  201153  201171      68  201153  201159  201162      45
  201153  201159  201165      45  201153  201159  201168      45  201153  201171
  201174      67  201153  201171  201177      67  201150  201147  201153      46
  201150  201147  201192      26  201147  201153  201156      47  201144  201141
  201147      29  201141  201147  201150      30  201225  201231  201234       2
  201216  201210  201219     104  201213  201210  201216      74  201213  201210
  201219     104  201210  201219  201222     105  201207  201204  201210      38
  201207  201204  201225      26  201204  201210  201213     106  201204  201210
  201216     106  201201  201198  201204      29  201198  201204  201207      30
  201261  201267  201270       2  201249  201243  201252      34  201246  201243
  201249      35  201246  201243  201252      34  201240  201237  201243      38
  201240  201237  201261      26  201237  201243  201246      39  201237  201243
  201249      39  201234  201231  201237      29  201231  201237  201240      30
  201291  201297  201300       2  201285  201279  201288       4  201282  201279
  201285       4  201282  201279  201288       4  201276  201273  201279      54
  201276  201273  201291      26  201273  201279  201282       8  201273  201279
  201285       8  201273  201279  201288       8  201270  201267  201273      29
  201267  201273  201276      30  201342  201348  201351       2  201336  201330
  201339      71  201333  201330  201336      71  201333  201330  201339      71
  201327  201330  201333      72  201327  201330  201336      72  201327  201330
  201339      72  201324  201318  201327      73  201321  201318  201324      74
  201321  201318  201327      73  201315  201309  201318      76  201312  201309
  201315      35  201312  201309  201318      76  201309  201318  201321      77
  201309  201318  201324      77  201306  201303  201309      38  201306  201303
  201342      26  201303  201309  201312      39  201303  201309  201315      39
  201300  201297  201303      29  201297  201303  201306      30  201408  201414
  201417       2  201402  201396  201405      12  201399  201396  201402      12
  201399  201396  201405      12  201393  201387  201396      16  201390  201387
  201393      17  201390  201387  201396      16  201387  201396  201399      18
  201387  201396  201402      18  201387  201396  201405      18  201384  201378
  201387      19  201381  201378  201384      20  201381  201378  201387      19
  201378  201387  201390      21  201378  201387  201393      21  201375  201369
  201378      19  201372  201369  201375      20  201372  201369  201378      19
  201369  201378  201381      19  201369  201378  201384      19  201366  201360
  201369      19  201363  201360  201366      20  201363  201360  201369      19
  201360  201369  201372      19  201360  201369  201375      19  201357  201354
  201360      25  201357  201354  201408      26  201354  201360  201363      27
  201354  201360  201366      27  201351  201348  201354      29  201348  201354
  201357      30  201474  201480  201483       2  201468  201462  201471      12
  201465  201462  201468      12  201465  201462  201471      12  201459  201453
  201462      16  201456  201453  201459      17  201456  201453  201462      16
  201453  201462  201465      18  201453  201462  201468      18  201453  201462
  201471      18  201450  201444  201453      19  201447  201444  201450      20
  201447  201444  201453      19  201444  201453  201456      21  201444  201453
  201459      21  201441  201435  201444      19  201438  201435  201441      20
  201438  201435  201444      19  201435  201444  201447      19  201435  201444
  201450      19  201432  201426  201435      19  201429  201426  201432      20
  201429  201426  201435      19  201426  201435  201438      19  201426  201435
  201441      19  201423  201420  201426      25  201423  201420  201474      26
  201420  201426  201429      27  201420  201426  201432      27  201417  201414
  201420      29  201414  201420  201423      30  201522  201528  201531       2
  201516  201510  201519       4  201513  201510  201516       4  201513  201510
  201519       4  201504  201498  201507       4  201501  201498  201504       4
  201501  201498  201507       4  201495  201492  201498      43  201495  201492
  201510      43  201492  201498  201501      45  201492  201498  201504      45
  201492  201498  201507      45  201492  201510  201513      45  201492  201510
  201516      45  201492  201510  201519      45  201489  201486  201492      46
  201489  201486  201522      26  201486  201492  201495      47  201483  201480
  201486      29  201480  201486  201489      30  201543  201549  201552       2
  201540  201534  201543      26  201537  201534  201540      57  201537  201534
  201543      26  201531  201528  201534      29  201528  201534  201537      30
  201528  201534  201540      30  201615  201621  201624       2  201609  201606
  201612      58  201600  201597  201603      58  201594  201597  201600      60
  201594  201597  201603      60  201594  201606  201609      60  201594  201606
  201612      60  201591  201588  201594      60  201585  201579  201588      61
  201582  201579  201585      62  201582  201579  201588      61  201579  201588
  201591      63  201576  201570  201579      19  201573  201570  201576      20
  201573  201570  201579      19  201570  201579  201582      65  201570  201579
  201585      65  201567  201561  201570      19  201564  201561  201567      20
  201564  201561  201570      19  201561  201570  201573      19  201561  201570
  201576      19  201558  201555  201561      25  201558  201555  201615      26
  201555  201561  201564      27  201555  201561  201567      27  201552  201549
  201555      29  201549  201555  201558      30  201681  201687  201690       2
  201675  201669  201678      12  201672  201669  201675      12  201672  201669
  201678      12  201666  201660  201669      16  201663  201660  201666      17
  201663  201660  201669      16  201660  201669  201672      18  201660  201669
  201675      18  201660  201669  201678      18  201657  201651  201660      19
  201654  201651  201657      20  201654  201651  201660      19  201651  201660
  201663      21  201651  201660  201666      21  201648  201642  201651      19
  201645  201642  201648      20  201645  201642  201651      19  201642  201651
  201654      19  201642  201651  201657      19  201639  201633  201642      19
  201636  201633  201639      20  201636  201633  201642      19  201633  201642
  201645      19  201633  201642  201648      19  201630  201627  201633      25
  201630  201627  201681      26  201627  201633  201636      27  201627  201633
  201639      27  201624  201621  201627      29  201621  201627  201630      30
  201702  201708  201711       2  201699  201693  201702      26  201696  201693
  201699      57  201696  201693  201702      26  201690  201687  201693      29
  201687  201693  201696      30  201687  201693  201699      30  201750  201756
  201759       2  201744  201738  201747       4  201741  201738  201744       4
  201741  201738  201747       4  201732  201726  201735       4  201729  201726
  201732       4  201729  201726  201735       4  201723  201720  201726      43
  201723  201720  201738      43  201720  201726  201729      45  201720  201726
  201732      45  201720  201726  201735      45  201720  201738  201741      45
  201720  201738  201744      45  201720  201738  201747      45  201717  201714
  201720      46  201717  201714  201750      26  201714  201720  201723      47
  201711  201708  201714      29  201708  201714  201717      30  201807  201813
  201816       2  201801  201795  201804       4  201798  201795  201801       4
  201798  201795  201804       4  201792  201786  201795      99  201789  201786
  201792      35  201789  201786  201795      99  201786  201795  201798     100
  201786  201795  201801     100  201786  201795  201804     100  201780  201774
  201783       4  201777  201774  201780       4  201777  201774  201783       4
  201771  201768  201774      43  201771  201768  201786      68  201768  201774
  201777      45  201768  201774  201780      45  201768  201774  201783      45
  201768  201786  201789      67  201768  201786  201792      67  201765  201762
  201768      46  201765  201762  201807      26  201762  201768  201771      47
  201759  201756  201762      29  201756  201762  201765      30  201849  201855
  201858       2  201837  201831  201840       4  201834  201831  201837       4
  201834  201831  201840       4  201828  201825  201831      86  201828  201825
  201843      87  201825  201831  201834      45  201825  201831  201837      45
  201825  201831  201840      45  201825  201843  201846      88  201822  201819
  201825      46  201822  201819  201849      26  201819  201825  201828      89
  201816  201813  201819      29  201813  201819  201822      30  201897  201903
  201906       2  201891  201885  201894       4  201888  201885  201891       4
  201888  201885  201894       4  201879  201873  201882       4  201876  201873
  201879       4  201876  201873  201882       4  201870  201867  201873      43
  201870  201867  201885      43  201867  201873  201876      45  201867  201873
  201879      45  201867  201873  201882      45  201867  201885  201888      45
  201867  201885  201891      45  201867  201885  201894      45  201864  201861
  201867      46  201864  201861  201897      26  201861  201867  201870      47
  201858  201855  201861      29  201855  201861  201864      30  201963  201969
  201972       2  201957  201951  201960      12  201954  201951  201957      12
  201954  201951  201960      12  201948  201942  201951      16  201945  201942
  201948      17  201945  201942  201951      16  201942  201951  201954      18
  201942  201951  201957      18  201942  201951  201960      18  201939  201933
  201942      19  201936  201933  201939      20  201936  201933  201942      19
  201933  201942  201945      21  201933  201942  201948      21  201930  201924
  201933      19  201927  201924  201930      20  201927  201924  201933      19
  201924  201933  201936      19  201924  201933  201939      19  201921  201915
  201924      19  201918  201915  201921      20  201918  201915  201924      19
  201915  201924  201927      19  201915  201924  201930      19  201912  201909
  201915      25  201912  201909  201963      26  201909  201915  201918      27
  201909  201915  201921      27  201906  201903  201909      29  201903  201909
  201912      30  201999  202005  202008       2  201987  201981  201990      34
  201984  201981  201987      35  201984  201981  201990      34  201978  201975
  201981      38  201978  201975  201999      26  201975  201981  201984      39
  201975  201981  201987      39  201972  201969  201975      29  201969  201975
  201978      30  202020  202026  202029       2  202017  202011  202020      26
  202014  202011  202017      57  202014  202011  202020      26  202008  202005
  202011      29  202005  202011  202014      30  202005  202011  202017      30
  202086  202092  202095       2  202080  202074  202083      12  202077  202074
  202080      12  202077  202074  202083      12  202071  202065  202074      16
  202068  202065  202071      17  202068  202065  202074      16  202065  202074
  202077      18  202065  202074  202080      18  202065  202074  202083      18
  202062  202056  202065      19  202059  202056  202062      20  202059  202056
  202065      19  202056  202065  202068      21  202056  202065  202071      21
  202053  202047  202056      19  202050  202047  202053      20  202050  202047
  202056      19  202047  202056  202059      19  202047  202056  202062      19
  202044  202038  202047      19  202041  202038  202044      20  202041  202038
  202047      19  202038  202047  202050      19  202038  202047  202053      19
  202035  202032  202038      25  202035  202032  202086      26  202032  202038
  202041      27  202032  202038  202044      27  202029  202026  202032      29
  202026  202032  202035      30  202128  202134  202137       2  202116  202110
  202119       4  202113  202110  202116       4  202113  202110  202119       4
  202107  202104  202110      86  202107  202104  202122      87  202104  202110
  202113      45  202104  202110  202116      45  202104  202110  202119      45
  202104  202122  202125      88  202101  202098  202104      46  202101  202098
  202128      26  202098  202104  202107      89  202095  202092  202098      29
  202092  202098  202101      30  202185  202191  202194       2  202179  202173
  202182       4  202176  202173  202179       4  202176  202173  202182       4
  202167  202161  202170       4  202164  202161  202167       4  202164  202161
  202170       4  202158  202155  202161      43  202158  202155  202173      43
  202155  202161  202164      45  202155  202161  202167      45  202155  202161
  202170      45  202155  202173  202176      45  202155  202173  202179      45
  202155  202173  202182      45  202152  202146  202155      67  202149  202146
  202152      35  202149  202146  202155      67  202146  202155  202158      68
  202143  202140  202146      38  202143  202140  202185      26  202140  202146
  202149      39  202140  202146  202152      39  202137  202134  202140      29
  202134  202140  202143      30  202227  202233  202236       2  202221  202218
  202224      80  202212  202218  202221       2  202212  202218  202224       2
  202209  202203  202212      81  202206  202203  202209      35  202206  202203
  202212      81  202200  202197  202203      38  202200  202197  202227      26
  202197  202203  202206      39  202197  202203  202209      39  202194  202191
  202197      29  202191  202197  202200      30  202263  202269  202272       2
  202251  202245  202254      34  202248  202245  202251      35  202248  202245
  202254      34  202242  202239  202245      38  202242  202239  202263      26
  202239  202245  202248      39  202239  202245  202251      39  202236  202233
  202239      29  202233  202239  202242      30  202308  202314  202317       2
  202296  202290  202299      34  202293  202290  202296      35  202293  202290
  202299      34  202287  202281  202290      76  202284  202281  202287      35
  202284  202281  202290      76  202281  202290  202293      76  202281  202290
  202296      76  202278  202275  202281      38  202278  202275  202308      26
  202275  202281  202284      39  202275  202281  202287      39  202272  202269
  202275      29  202269  202275  202278      30  202365  202371  202374       2
  202359  202353  202362       4  202356  202353  202359       4  202356  202353
  202362       4  202347  202341  202350       4  202344  202341  202347       4
  202344  202341  202350       4  202338  202335  202341      43  202338  202335
  202353      43  202335  202341  202344      45  202335  202341  202347      45
  202335  202341  202350      45  202335  202353  202356      45  202335  202353
  202359      45  202335  202353  202362      45  202332  202326  202335      67
  202329  202326  202332      35  202329  202326  202335      67  202326  202335
  202338      68  202323  202320  202326      38  202323  202320  202365      26
  202320  202326  202329      39  202320  202326  202332      39  202317  202314
  202320      29  202314  202320  202323      30  202410  202416  202419       2
  202398  202392  202401      34  202395  202392  202398      35  202395  202392
  202401      34  202389  202383  202392      76  202386  202383  202389      35
  202386  202383  202392      76  202383  202392  202395      76  202383  202392
  202398      76  202380  202377  202383      38  202380  202377  202410      26
  202377  202383  202386      39  202377  202383  202389      39  202374  202371
  202377      29  202371  202377  202380      30  202467  202473  202476       2
  202461  202455  202464       4  202458  202455  202461       4  202458  202455
  202464       4  202452  202446  202455      99  202449  202446  202452      35
  202449  202446  202455      99  202446  202455  202458     100  202446  202455
  202461     100  202446  202455  202464     100  202440  202434  202443       4
  202437  202434  202440       4  202437  202434  202443       4  202431  202428
  202434      43  202431  202428  202446      68  202428  202434  202437      45
  202428  202434  202440      45  202428  202434  202443      45  202428  202446
  202449      67  202428  202446  202452      67  202425  202422  202428      46
  202425  202422  202467      26  202422  202428  202431      47  202419  202416
  202422      29  202416  202422  202425      30  202524  202530  202533       2
  202518  202512  202521       4  202515  202512  202518       4  202515  202512
  202521       4  202509  202503  202512      99  202506  202503  202509      35
  202506  202503  202512      99  202503  202512  202515     100  202503  202512
  202518     100  202503  202512  202521     100  202497  202491  202500       4
  202494  202491  202497       4  202494  202491  202500       4  202488  202485
  202491      43  202488  202485  202503      68  202485  202491  202494      45
  202485  202491  202497      45  202485  202491  202500      45  202485  202503
  202506      67  202485  202503  202509      67  202482  202479  202485      46
  202482  202479  202524      26  202479  202485  202488      47  202476  202473
  202479      29  202473  202479  202482      30  202569  202575  202578       2
  202557  202551  202560      34  202554  202551  202557      35  202554  202551
  202560      34  202548  202542  202551      76  202545  202542  202548      35
  202545  202542  202551      76  202542  202551  202554      76  202542  202551
  202557      76  202539  202536  202542      38  202539  202536  202569      26
  202536  202542  202545      39  202536  202542  202548      39  202533  202530
  202536      29  202530  202536  202539      30  202590  202596  202599       2
  202587  202581  202590      26  202584  202581  202587      57  202584  202581
  202590      26  202578  202575  202581      29  202575  202581  202584      30
  202575  202581  202587      30  202641  202647  202650       2  202635  202629
  202638      71  202632  202629  202635      71  202632  202629  202638      71
  202626  202629  202632      72  202626  202629  202635      72  202626  202629
  202638      72  202623  202617  202626      73  202620  202617  202623      74
  202620  202617  202626      73  202614  202608  202617      76  202611  202608
  202614      35  202611  202608  202617      76  202608  202617  202620      77
  202608  202617  202623      77  202605  202602  202608      38  202605  202602
  202641      26  202602  202608  202611      39  202602  202608  202614      39
  202599  202596  202602      29  202596  202602  202605      30  202707  202713
  202716       2  202701  202695  202704      12  202698  202695  202701      12
  202698  202695  202704      12  202692  202686  202695      16  202689  202686
  202692      17  202689  202686  202695      16  202686  202695  202698      18
  202686  202695  202701      18  202686  202695  202704      18  202683  202677
  202686      19  202680  202677  202683      20  202680  202677  202686      19
  202677  202686  202689      21  202677  202686  202692      21  202674  202668
  202677      19  202671  202668  202674      20  202671  202668  202677      19
  202668  202677  202680      19  202668  202677  202683      19  202665  202659
  202668      19  202662  202659  202665      20  202662  202659  202668      19
  202659  202668  202671      19  202659  202668  202674      19  202656  202653
  202659      25  202656  202653  202707      26  202653  202659  202662      27
  202653  202659  202665      27  202650  202647  202653      29  202647  202653
  202656      30  202767  202773  202776       2  202758  202755  202761      50
  202755  202761  202764      50  202752  202749  202755      50  202749  202755
  202758      50  202746  202743  202749      50  202743  202749  202752      50
  202740  202737  202743      50  202737  202743  202746      50  202734  202737
  202740      50  202734  202761  202764      50  202731  202725  202734      52
  202728  202725  202731       4  202728  202725  202734      52  202722  202719
  202725      54  202722  202719  202767      26  202719  202725  202728       8
  202719  202725  202731       8  202716  202713  202719      29  202713  202719
  202722      30  202803  202809  202812       2  202791  202785  202794      34
  202788  202785  202791      35  202788  202785  202794      34  202782  202779
  202785      38  202782  202779  202803      26  202779  202785  202788      39
  202779  202785  202791      39  202776  202773  202779      29  202773  202779
  202782      30  202875  202881  202884       2  202869  202866  202872      58
  202860  202857  202863      58  202854  202857  202860      60  202854  202857
  202863      60  202854  202866  202869      60  202854  202866  202872      60
  202851  202848  202854      60  202845  202839  202848      61  202842  202839
  202845      62  202842  202839  202848      61  202839  202848  202851      63
  202836  202830  202839      19  202833  202830  202836      20  202833  202830
  202839      19  202830  202839  202842      65  202830  202839  202845      65
  202827  202821  202830      19  202824  202821  202827      20  202824  202821
  202830      19  202821  202830  202833      19  202821  202830  202836      19
  202818  202815  202821      25  202818  202815  202875      26  202815  202821
  202824      27  202815  202821  202827      27  202812  202809  202815      29
  202809  202815  202818      30  202896  202902  202905       2  202893  202887
  202896      26  202890  202887  202893      57  202890  202887  202896      26
  202884  202881  202887      29  202881  202887  202890      30  202881  202887
  202893      30  202959  202965  202968       2  202950  202947  202953      50
  202947  202953  202956      50  202938  202941  202944     130  202938  202947
  202950     131  202935  202932  202938     131  202929  202926  202932      50
  202926  202932  202935      50  202923  202926  202929      50  202923  202953
  202956      50  202920  202914  202923      52  202917  202914  202920       4
  202917  202914  202923      52  202911  202908  202914      54  202911  202908
  202959      26  202908  202914  202917       8  202908  202914  202920       8
  202905  202902  202908      29  202902  202908  202911      30  203016  203022
  203025       2  203010  203004  203013       4  203007  203004  203010       4
  203007  203004  203013       4  203001  202995  203004      99  202998  202995
  203001      35  202998  202995  203004      99  202995  203004  203007     100
  202995  203004  203010     100  202995  203004  203013     100  202989  202983
  202992       4  202986  202983  202989       4  202986  202983  202992       4
  202980  202977  202983      43  202980  202977  202995      68  202977  202983
  202986      45  202977  202983  202989      45  202977  202983  202992      45
  202977  202995  202998      67  202977  202995  203001      67  202974  202971
  202977      46  202974  202971  203016      26  202971  202977  202980      47
  202968  202965  202971      29  202965  202971  202974      30  203040  203034
  203043     104  203037  203034  203040      74  203037  203034  203043     104
  203034  203043  203046     105  203031  203028  203034      38  203031  203028
  203049      26  203028  203034  203037     106  203028  203034  203040     106
  203025  203022  203028      29  203022  203028  203031      30  203091  203097
  203100       2  203088  203085  203091      26  203082  203076  203085       8
  203079  203076  203082       4  203079  203076  203085       8  203076  203085
  203088      54  203073  203067  203076      92  203070  203067  203073       4
  203070  203067  203076      92  203067  203076  203079      92  203067  203076
  203082      92  203064  203058  203067      94  203061  203058  203064      71
  203061  203058  203067      94  203058  203067  203070      92  203058  203067
  203073      92  203055  203058  203061      97  203055  203058  203064      97
  203055  203085  203088      30  203154  203160  203163       2  203145  203142
  203148      50  203142  203148  203151      50  203133  203136  203139     130
  203133  203142  203145     131  203130  203127  203133     131  203124  203121
  203127      50  203121  203127  203130      50  203118  203121  203124      50
  203118  203148  203151      50  203115  203109  203118      52  203112  203109
  203115       4  203112  203109  203118      52  203106  203103  203109      54
  203106  203103  203154      26  203103  203109  203112       8  203103  203109
  203115       8  203100  203097  203103      29  203097  203103  203106      30
  203214  203220  203223       2  203205  203202  203208      50  203202  203208
  203211      50  203199  203196  203202      50  203196  203202  203205      50
  203193  203190  203196      50  203190  203196  203199      50  203187  203184
  203190      50  203184  203190  203193      50  203181  203184  203187      50
  203181  203208  203211      50  203178  203172  203181      52  203175  203172
  203178       4  203175  203172  203181      52  203169  203166  203172      54
  203169  203166  203214      26  203166  203172  203175       8  203166  203172
  203178       8  203163  203160  203166      29  203160  203166  203169      30
  203271  203277  203280       2  203265  203259  203268       4  203262  203259
  203265       4  203262  203259  203268       4  203256  203250  203259      99
  203253  203250  203256      35  203253  203250  203259      99  203250  203259
  203262     100  203250  203259  203265     100  203250  203259  203268     100
  203244  203238  203247       4  203241  203238  203244       4  203241  203238
  203247       4  203235  203232  203238      43  203235  203232  203250      68
  203232  203238  203241      45  203232  203238  203244      45  203232  203238
  203247      45  203232  203250  203253      67  203232  203250  203256      67
  203229  203226  203232      46  203229  203226  203271      26  203226  203232
  203235      47  203223  203220  203226      29  203220  203226  203229      30
  203313  203319  203322       2  203307  203304  203310      80  203298  203304
  203307       2  203298  203304  203310       2  203295  203289  203298      81
  203292  203289  203295      35  203292  203289  203298      81  203286  203283
  203289      38  203286  203283  203313      26  203283  203289  203292      39
  203283  203289  203295      39  203280  203277  203283      29  203277  203283
  203286      30  203355  203361  203364       2  203343  203337  203346       4
  203340  203337  203343       4  203340  203337  203346       4  203334  203331
  203337      86  203334  203331  203349      87  203331  203337  203340      45
  203331  203337  203343      45  203331  203337  203346      45  203331  203349
  203352      88  203328  203325  203331      46  203328  203325  203355      26
  203325  203331  203334      89  203322  203319  203325      29  203319  203325
  203328      30  203388  203394  203397       2  203379  203373  203382     104
  203376  203373  203379      74  203376  203373  203382     104  203373  203382
  203385     105  203370  203367  203373      38  203370  203367  203388      26
  203367  203373  203376     106  203367  203373  203379     106  203364  203361
  203367      29  203361  203367  203370      30  203454  203460  203463       2
  203448  203442  203451      12  203445  203442  203448      12  203445  203442
  203451      12  203439  203433  203442      16  203436  203433  203439      17
  203436  203433  203442      16  203433  203442  203445      18  203433  203442
  203448      18  203433  203442  203451      18  203430  203424  203433      19
  203427  203424  203430      20  203427  203424  203433      19  203424  203433
  203436      21  203424  203433  203439      21  203421  203415  203424      19
  203418  203415  203421      20  203418  203415  203424      19  203415  203424
  203427      19  203415  203424  203430      19  203412  203406  203415      19
  203409  203406  203412      20  203409  203406  203415      19  203406  203415
  203418      19  203406  203415  203421      19  203403  203400  203406      25
  203403  203400  203454      26  203400  203406  203409      27  203400  203406
  203412      27  203397  203394  203400      29  203394  203400  203403      30
  203475  203481  203484       2  203472  203466  203475      26  203469  203466
  203472      57  203469  203466  203475      26  203463  203460  203466      29
  203460  203466  203469      30  203460  203466  203472      30  203526  203532
  203535       2  203520  203517  203523      80  203511  203517  203520       2
  203511  203517  203523       2  203508  203502  203511      81  203505  203502
  203508      35  203505  203502  203511      81  203499  203493  203502      76
  203496  203493  203499      35  203496  203493  203502      76  203493  203502
  203505      76  203493  203502  203508      76  203490  203487  203493      38
  203490  203487  203526      26  203487  203493  203496      39  203487  203493
  203499      39  203484  203481  203487      29  203481  203487  203490      30
  203592  203598  203601       2  203586  203580  203589      12  203583  203580
  203586      12  203583  203580  203589      12  203577  203571  203580      16
  203574  203571  203577      17  203574  203571  203580      16  203571  203580
  203583      18  203571  203580  203586      18  203571  203580  203589      18
  203568  203562  203571      19  203565  203562  203568      20  203565  203562
  203571      19  203562  203571  203574      21  203562  203571  203577      21
  203559  203553  203562      19  203556  203553  203559      20  203556  203553
  203562      19  203553  203562  203565      19  203553  203562  203568      19
  203550  203544  203553      19  203547  203544  203550      20  203547  203544
  203553      19  203544  203553  203556      19  203544  203553  203559      19
  203541  203538  203544      25  203541  203538  203592      26  203538  203544
  203547      27  203538  203544  203550      27  203535  203532  203538      29
  203532  203538  203541      30  203625  203631  203634       2  203616  203610
  203619     135  203613  203610  203616      74  203613  203610  203619     135
  203610  203619  203622     136  203607  203604  203610      38  203607  203604
  203625      26  203604  203610  203613     106  203604  203610  203616     106
  203601  203598  203604      29  203598  203604  203607      30  203670  203676
  203679       2  203658  203652  203661      34  203655  203652  203658      35
  203655  203652  203661      34  203649  203643  203652      76  203646  203643
  203649      35  203646  203643  203652      76  203643  203652  203655      76
  203643  203652  203658      76  203640  203637  203643      38  203640  203637
  203670      26  203637  203643  203646      39  203637  203643  203649      39
  203634  203631  203637      29  203631  203637  203640      30  203730  203736
  203739       2  203721  203718  203724      50  203718  203724  203727      50
  203715  203712  203718      50  203712  203718  203721      50  203709  203706
  203712      50  203706  203712  203715      50  203703  203700  203706      50
  203700  203706  203709      50  203697  203700  203703      50  203697  203724
  203727      50  203694  203688  203697      52  203691  203688  203694       4
  203691  203688  203697      52  203685  203682  203688      54  203685  203682
  203730      26  203682  203688  203691       8  203682  203688  203694       8
  203679  203676  203682      29  203676  203682  203685      30  203781  203787
  203790       2  203775  203772  203778      80  203766  203772  203775       2
  203766  203772  203778       2  203763  203757  203766      81  203760  203757
  203763      35  203760  203757  203766      81  203754  203748  203757      76
  203751  203748  203754      35  203751  203748  203757      76  203748  203757
  203760      76  203748  203757  203763      76  203745  203742  203748      38
  203745  203742  203781      26  203742  203748  203751      39  203742  203748
  203754      39  203739  203736  203742      29  203736  203742  203745      30
  203817  203823  203826       2  203805  203799  203808      34  203802  203799
  203805      35  203802  203799  203808      34  203796  203793  203799      38
  203796  203793  203817      26  203793  203799  203802      39  203793  203799
  203805      39  203790  203787  203793      29  203787  203793  203796      30
  203847  203853  203856       2  203841  203835  203844       4  203838  203835
  203841       4  203838  203835  203844       4  203832  203829  203835      54
  203832  203829  203847      26  203829  203835  203838       8  203829  203835
  203841       8  203829  203835  203844       8  203826  203823  203829      29
  203823  203829  203832      30  203910  203916  203919       2  203901  203898
  203904      50  203898  203904  203907      50  203889  203892  203895     130
  203889  203898  203901     131  203886  203883  203889     131  203880  203877
  203883      50  203877  203883  203886      50  203874  203877  203880      50
  203874  203904  203907      50  203871  203865  203874      52  203868  203865
  203871       4  203868  203865  203874      52  203862  203859  203865      54
  203862  203859  203910      26  203859  203865  203868       8  203859  203865
  203871       8  203856  203853  203859      29  203853  203859  203862      30
  203958  203964  203967       2  203952  203946  203955       4  203949  203946
  203952       4  203949  203946  203955       4  203940  203934  203943       4
  203937  203934  203940       4  203937  203934  203943       4  203931  203928
  203934      43  203931  203928  203946      43  203928  203934  203937      45
  203928  203934  203940      45  203928  203934  203943      45  203928  203946
  203949      45  203928  203946  203952      45  203928  203946  203955      45
  203925  203922  203928      46  203925  203922  203958      26  203922  203928
  203931      47  203919  203916  203922      29  203916  203922  203925      30
  204015  204021  204024       2  204009  204003  204012       4  204006  204003
  204009       4  204006  204003  204012       4  203997  203991  204000       4
  203994  203991  203997       4  203994  203991  204000       4  203988  203985
  203991      43  203988  203985  204003      43  203985  203991  203994      45
  203985  203991  203997      45  203985  203991  204000      45  203985  204003
  204006      45  203985  204003  204009      45  203985  204003  204012      45
  203982  203976  203985      67  203979  203976  203982      35  203979  203976
  203985      67  203976  203985  203988      68  203973  203970  203976      38
  203973  203970  204015      26  203970  203976  203979      39  203970  203976
  203982      39  203967  203964  203970      29  203964  203970  203973      30
  204072  204078  204081       2  204066  204060  204069       4  204063  204060
  204066       4  204063  204060  204069       4  204054  204048  204057       4
  204051  204048  204054       4  204051  204048  204057       4  204045  204042
  204048      43  204045  204042  204060      43  204042  204048  204051      45
  204042  204048  204054      45  204042  204048  204057      45  204042  204060
  204063      45  204042  204060  204066      45  204042  204060  204069      45
  204039  204033  204042      67  204036  204033  204039      35  204036  204033
  204042      67  204033  204042  204045      68  204030  204027  204033      38
  204030  204027  204072      26  204027  204033  204036      39  204027  204033
  204039      39  204024  204021  204027      29  204021  204027  204030      30
  204105  204111  204114       2  204096  204090  204099     104  204093  204090
  204096      74  204093  204090  204099     104  204090  204099  204102     105
  204087  204084  204090      38  204087  204084  204105      26  204084  204090
  204093     106  204084  204090  204096     106  204081  204078  204084      29
  204078  204084  204087      30  204150  204156  204159       2  204138  204132
  204141      34  204135  204132  204138      35  204135  204132  204141      34
  204129  204123  204132      76  204126  204123  204129      35  204126  204123
  204132      76  204123  204132  204135      76  204123  204132  204138      76
  204120  204117  204123      38  204120  204117  204150      26  204117  204123
  204126      39  204117  204123  204129      39  204114  204111  204117      29
  204111  204117  204120      30  204216  204222  204225       2  204210  204204
  204213      12  204207  204204  204210      12  204207  204204  204213      12
  204201  204195  204204      16  204198  204195  204201      17  204198  204195
  204204      16  204195  204204  204207      18  204195  204204  204210      18
  204195  204204  204213      18  204192  204186  204195      19  204189  204186
  204192      20  204189  204186  204195      19  204186  204195  204198      21
  204186  204195  204201      21  204183  204177  204186      19  204180  204177
  204183      20  204180  204177  204186      19  204177  204186  204189      19
  204177  204186  204192      19  204174  204168  204177      19  204171  204168
  204174      20  204171  204168  204177      19  204168  204177  204180      19
  204168  204177  204183      19  204165  204162  204168      25  204165  204162
  204216      26  204162  204168  204171      27  204162  204168  204174      27
  204159  204156  204162      29  204156  204162  204165      30  204282  204288
  204291       2  204276  204270  204279      12  204273  204270  204276      12
  204273  204270  204279      12  204267  204261  204270      16  204264  204261
  204267      17  204264  204261  204270      16  204261  204270  204273      18
  204261  204270  204276      18  204261  204270  204279      18  204258  204252
  204261      19  204255  204252  204258      20  204255  204252  204261      19
  204252  204261  204264      21  204252  204261  204267      21  204249  204243
  204252      19  204246  204243  204249      20  204246  204243  204252      19
  204243  204252  204255      19  204243  204252  204258      19  204240  204234
  204243      19  204237  204234  204240      20  204237  204234  204243      19
  204234  204243  204246      19  204234  204243  204249      19  204231  204228
  204234      25  204231  204228  204282      26  204228  204234  204237      27
  204228  204234  204240      27  204225  204222  204228      29  204222  204228
  204231      30  204339  204345  204348       2  204333  204327  204336       4
  204330  204327  204333       4  204330  204327  204336       4  204324  204318
  204327      99  204321  204318  204324      35  204321  204318  204327      99
  204318  204327  204330     100  204318  204327  204333     100  204318  204327
  204336     100  204312  204306  204315       4  204309  204306  204312       4
  204309  204306  204315       4  204303  204300  204306      43  204303  204300
  204318      68  204300  204306  204309      45  204300  204306  204312      45
  204300  204306  204315      45  204300  204318  204321      67  204300  204318
  204324      67  204297  204294  204300      46  204297  204294  204339      26
  204294  204300  204303      47  204291  204288  204294      29  204288  204294
  204297      30  204372  204378  204381       2  204363  204357  204366     104
  204360  204357  204363      74  204360  204357  204366     104  204357  204366
  204369     105  204354  204351  204357      38  204354  204351  204372      26
  204351  204357  204360     106  204351  204357  204363     106  204348  204345
  204351      29  204345  204351  204354      30  204405  204411  204414       2
  204396  204390  204399     104  204393  204390  204396      74  204393  204390
  204399     104  204390  204399  204402     105  204387  204384  204390      38
  204387  204384  204405      26  204384  204390  204393     106  204384  204390
  204396     106  204381  204378  204384      29  204378  204384  204387      30
  204462  204468  204471       2  204456  204450  204459       4  204453  204450
  204456       4  204453  204450  204459       4  204447  204441  204450      99
  204444  204441  204447      35  204444  204441  204450      99  204441  204450
  204453     100  204441  204450  204456     100  204441  204450  204459     100
  204435  204429  204438       4  204432  204429  204435       4  204432  204429
  204438       4  204426  204423  204429      43  204426  204423  204441      68
  204423  204429  204432      45  204423  204429  204435      45  204423  204429
  204438      45  204423  204441  204444      67  204423  204441  204447      67
  204420  204417  204423      46  204420  204417  204462      26  204417  204423
  204426      47  204414  204411  204417      29  204411  204417  204420      30
  204513  204519  204522       2  204507  204504  204510      80  204498  204504
  204507       2  204498  204504  204510       2  204495  204489  204498      81
  204492  204489  204495      35  204492  204489  204498      81  204486  204480
  204489      76  204483  204480  204486      35  204483  204480  204489      76
  204480  204489  204492      76  204480  204489  204495      76  204477  204474
  204480      38  204477  204474  204513      26  204474  204480  204483      39
  204474  204480  204486      39  204471  204468  204474      29  204468  204474
  204477      30  204546  204552  204555       2  204537  204531  204540     104
  204534  204531  204537      74  204534  204531  204540     104  204531  204540
  204543     105  204528  204525  204531      38  204528  204525  204546      26
  204525  204531  204534     106  204525  204531  204537     106  204522  204519
  204525      29  204519  204525  204528      30  204603  204609  204612       2
  204597  204591  204600       4  204594  204591  204597       4  204594  204591
  204600       4  204588  204582  204591      99  204585  204582  204588      35
  204585  204582  204591      99  204582  204591  204594     100  204582  204591
  204597     100  204582  204591  204600     100  204576  204570  204579       4
  204573  204570  204576       4  204573  204570  204579       4  204567  204564
  204570      43  204567  204564  204582      68  204564  204570  204573      45
  204564  204570  204576      45  204564  204570  204579      45  204564  204582
  204585      67  204564  204582  204588      67  204561  204558  204564      46
  204561  204558  204603      26  204558  204564  204567      47  204555  204552
  204558      29  204552  204558  204561      30  204645  204639  204648       4
  204642  204639  204645       4  204642  204639  204648       4  204633  204627
  204636       4  204630  204627  204633       4  204630  204627  204636       4
  204624  204621  204627      43  204624  204621  204639      43  204621  204627
  204630      45  204621  204627  204633      45  204621  204627  204636      45
  204621  204639  204642      45  204621  204639  204645      45  204621  204639
  204648      45  204618  204615  204621      46  204618  204615  204651      26
  204615  204621  204624      47  204612  204609  204615      29  204609  204615
  204618      30  204693  204699  204702       2  204690  204687  204693      26
  204684  204678  204687       8  204681  204678  204684       4  204681  204678
  204687       8  204678  204687  204690      54  204675  204669  204678      92
  204672  204669  204675       4  204672  204669  204678      92  204669  204678
  204681      92  204669  204678  204684      92  204666  204660  204669      94
  204663  204660  204666      71  204663  204660  204669      94  204660  204669
  204672      92  204660  204669  204675      92  204657  204660  204663      97
  204657  204660  204666      97  204657  204687  204690      30  204723  204729
  204732       2  204717  204711  204720       4  204714  204711  204717       4
  204714  204711  204720       4  204708  204705  204711      54  204708  204705
  204723      26  204705  204711  204714       8  204705  204711  204717       8
  204705  204711  204720       8  204702  204699  204705      29  204699  204705
  204708      30  204780  204786  204789       2  204774  204768  204777       4
  204771  204768  204774       4  204771  204768  204777       4  204762  204756
  204765       4  204759  204756  204762       4  204759  204756  204765       4
  204753  204750  204756      43  204753  204750  204768      43  204750  204756
  204759      45  204750  204756  204762      45  204750  204756  204765      45
  204750  204768  204771      45  204750  204768  204774      45  204750  204768
  204777      45  204747  204741  204750      67  204744  204741  204747      35
  204744  204741  204750      67  204741  204750  204753      68  204738  204735
  204741      38  204738  204735  204780      26  204735  204741  204744      39
  204735  204741  204747      39  204732  204729  204735      29  204729  204735
  204738      30  204825  204831  204834       2  204813  204807  204816      34
  204810  204807  204813      35  204810  204807  204816      34  204804  204798
  204807      76  204801  204798  204804      35  204801  204798  204807      76
  204798  204807  204810      76  204798  204807  204813      76  204795  204792
  204798      38  204795  204792  204825      26  204792  204798  204801      39
  204792  204798  204804      39  204789  204786  204792      29  204786  204792
  204795      30  204882  204888  204891       2  204876  204870  204879       4
  204873  204870  204876       4  204873  204870  204879       4  204867  204861
  204870      99  204864  204861  204867      35  204864  204861  204870      99
  204861  204870  204873     100  204861  204870  204876     100  204861  204870
  204879     100  204855  204849  204858       4  204852  204849  204855       4
  204852  204849  204858       4  204846  204843  204849      43  204846  204843
  204861      68  204843  204849  204852      45  204843  204849  204855      45
  204843  204849  204858      45  204843  204861  204864      67  204843  204861
  204867      67  204840  204837  204843      46  204840  204837  204882      26
  204837  204843  204846      47  204834  204831  204837      29  204831  204837
  204840      30  204912  204918  204921       2  204906  204900  204909       4
  204903  204900  204906       4  204903  204900  204909       4  204897  204894
  204900      54  204897  204894  204912      26  204894  204900  204903       8
  204894  204900  204906       8  204894  204900  204909       8  204891  204888
  204894      29  204888  204894  204897      30  204954  204960  204963       2
  204948  204945  204951      80  204939  204945  204948       2  204939  204945
  204951       2  204936  204930  204939      81  204933  204930  204936      35
  204933  204930  204939      81  204927  204924  204930      38  204927  204924
  204954      26  204924  204930  204933      39  204924  204930  204936      39
  204921  204918  204924      29  204918  204924  204927      30  204984  204990
  204993       2  204978  204972  204981       4  204975  204972  204978       4
  204975  204972  204981       4  204969  204966  204972      54  204969  204966
  204984      26  204966  204972  204975       8  204966  204972  204978       8
  204966  204972  204981       8  204963  204960  204966      29  204960  204966
  204969      30  205035  205041  205044       2  205026  205023  205029     119
  205023  205029  205032     117  205020  205017  205023     138  205017  205023
  205026     139  205014  205017  205020     142  205011  205029  205032     146
  205008  205002  205011     147  205005  205002  205008       4  205005  205002
  205011     147  204999  204996  205002      54  204999  204996  205035      26
  204996  205002  205005       8  204996  205002  205008       8  204993  204990
  204996      29  204990  204996  204999      30  205107  205113  205116       2
  205101  205098  205104      58  205092  205089  205095      58  205086  205089
  205092      60  205086  205089  205095      60  205086  205098  205101      60
  205086  205098  205104      60  205083  205080  205086      60  205077  205071
  205080      61  205074  205071  205077      62  205074  205071  205080      61
  205071  205080  205083      63  205068  205062  205071      19  205065  205062
  205068      20  205065  205062  205071      19  205062  205071  205074      65
  205062  205071  205077      65  205059  205053  205062      19  205056  205053
  205059      20  205056  205053  205062      19  205053  205062  205065      19
  205053  205062  205068      19  205050  205047  205053      25  205050  205047
  205107      26  205047  205053  205056      27  205047  205053  205059      27
  205044  205041  205047      29  205041  205047  205050      30  205167  205161
  205170      12  205164  205161  205167      12  205164  205161  205170      12
  205158  205152  205161      16  205155  205152  205158      17  205155  205152
  205161      16  205152  205161  205164      18  205152  205161  205167      18
  205152  205161  205170      18  205149  205143  205152      19  205146  205143
  205149      20  205146  205143  205152      19  205143  205152  205155      21
  205143  205152  205158      21  205140  205134  205143      19  205137  205134
  205140      20  205137  205134  205143      19  205134  205143  205146      19
  205134  205143  205149      19  205131  205125  205134      19  205128  205125
  205131      20  205128  205125  205134      19  205125  205134  205137      19
  205125  205134  205140      19  205122  205119  205125      25  205122  205119
  205173      26  205119  205125  205128      27  205119  205125  205131      27
  205116  205113  205119      29  205113  205119  205122      30  205215  205221
  205224       2  205212  205209  205215      26  205206  205200  205209       8
  205203  205200  205206       4  205203  205200  205209       8  205200  205209
  205212      54  205197  205191  205200      92  205194  205191  205197       4
  205194  205191  205200      92  205191  205200  205203      92  205191  205200
  205206      92  205188  205182  205191      94  205185  205182  205188      71
  205185  205182  205191      94  205182  205191  205194      92  205182  205191
  205197      92  205179  205182  205185      97  205179  205182  205188      97
  205179  205209  205212      30  205272  205278  205281       2  205266  205260
  205269       4  205263  205260  205266       4  205263  205260  205269       4
  205254  205248  205257       4  205251  205248  205254       4  205251  205248
  205257       4  205245  205242  205248      43  205245  205242  205260      43
  205242  205248  205251      45  205242  205248  205254      45  205242  205248
  205257      45  205242  205260  205263      45  205242  205260  205266      45
  205242  205260  205269      45  205239  205233  205242      67  205236  205233
  205239      35  205236  205233  205242      67  205233  205242  205245      68
  205230  205227  205233      38  205230  205227  205272      26  205227  205233
  205236      39  205227  205233  205239      39  205224  205221  205227      29
  205221  205227  205230      30  205320  205326  205329       2  205314  205308
  205317       4  205311  205308  205314       4  205311  205308  205317       4
  205302  205296  205305       4  205299  205296  205302       4  205299  205296
  205305       4  205293  205290  205296      43  205293  205290  205308      43
  205290  205296  205299      45  205290  205296  205302      45  205290  205296
  205305      45  205290  205308  205311      45  205290  205308  205314      45
  205290  205308  205317      45  205287  205284  205290      46  205287  205284
  205320      26  205284  205290  205293      47  205281  205278  205284      29
  205278  205284  205287      30  205377  205383  205386       2  205371  205365
  205374       4  205368  205365  205371       4  205368  205365  205374       4
  205362  205356  205365      99  205359  205356  205362      35  205359  205356
  205365      99  205356  205365  205368     100  205356  205365  205371     100
  205356  205365  205374     100  205350  205344  205353       4  205347  205344
  205350       4  205347  205344  205353       4  205341  205338  205344      43
  205341  205338  205356      68  205338  205344  205347      45  205338  205344
  205350      45  205338  205344  205353      45  205338  205356  205359      67
  205338  205356  205362      67  205335  205332  205338      46  205335  205332
  205377      26  205332  205338  205341      47  205329  205326  205332      29
  205326  205332  205335      30  205434  205440  205443       2  205428  205422
  205431       4  205425  205422  205428       4  205425  205422  205431       4
  205419  205413  205422      99  205416  205413  205419      35  205416  205413
  205422      99  205413  205422  205425     100  205413  205422  205428     100
  205413  205422  205431     100  205407  205401  205410       4  205404  205401
  205407       4  205404  205401  205410       4  205398  205395  205401      43
  205398  205395  205413      68  205395  205401  205404      45  205395  205401
  205407      45  205395  205401  205410      45  205395  205413  205416      67
  205395  205413  205419      67  205392  205389  205395      46  205392  205389
  205434      26  205389  205395  205398      47  205386  205383  205389      29
  205383  205389  205392      30  205464  205470  205473       2  205458  205452
  205461       4  205455  205452  205458       4  205455  205452  205461       4
  205449  205446  205452      54  205449  205446  205464      26  205446  205452
  205455       8  205446  205452  205458       8  205446  205452  205461       8
  205443  205440  205446      29  205440  205446  205449      30  205509  205515
  205518       2  205497  205491  205500      34  205494  205491  205497      35
  205494  205491  205500      34  205488  205482  205491      76  205485  205482
  205488      35  205485  205482  205491      76  205482  205491  205494      76
  205482  205491  205497      76  205479  205476  205482      38  205479  205476
  205509      26  205476  205482  205485      39  205476  205482  205488      39
  205473  205470  205476      29  205470  205476  205479      30  205545  205551
  205554       2  205533  205527  205536      34  205530  205527  205533      35
  205530  205527  205536      34  205524  205521  205527      38  205524  205521
  205545      26  205521  205527  205530      39  205521  205527  205533      39
  205518  205515  205521      29  205515  205521  205524      30  205593  205599
  205602       2  205587  205581  205590       4  205584  205581  205587       4
  205584  205581  205590       4  205575  205569  205578       4  205572  205569
  205575       4  205572  205569  205578       4  205566  205563  205569      43
  205566  205563  205581      43  205563  205569  205572      45  205563  205569
  205575      45  205563  205569  205578      45  205563  205581  205584      45
  205563  205581  205587      45  205563  205581  205590      45  205560  205557
  205563      46  205560  205557  205593      26  205557  205563  205566      47
  205554  205551  205557      29  205551  205557  205560      30  205629  205635
  205638       2  205617  205611  205620      34  205614  205611  205617      35
  205614  205611  205620      34  205608  205605  205611      38  205608  205605
  205629      26  205605  205611  205614      39  205605  205611  205617      39
  205602  205599  205605      29  205599  205605  205608      30  205650  205656
  205659       2  205647  205641  205650      26  205644  205641  205647      57
  205644  205641  205650      26  205638  205635  205641      29  205635  205641
  205644      30  205635  205641  205647      30  205695  205701  205704       2
  205683  205677  205686      34  205680  205677  205683      35  205680  205677
  205686      34  205674  205668  205677      76  205671  205668  205674      35
  205671  205668  205677      76  205668  205677  205680      76  205668  205677
  205683      76  205665  205662  205668      38  205665  205662  205695      26
  205662  205668  205671      39  205662  205668  205674      39  205659  205656
  205662      29  205656  205662  205665      30  205725  205731  205734       2
  205719  205713  205722       4  205716  205713  205719       4  205716  205713
  205722       4  205710  205707  205713      54  205710  205707  205725      26
  205707  205713  205716       8  205707  205713  205719       8  205707  205713
  205722       8  205704  205701  205707      29  205701  205707  205710      30
  205782  205788  205791       2  205776  205770  205779       4  205773  205770
  205776       4  205773  205770  205779       4  205764  205758  205767       4
  205761  205758  205764       4  205761  205758  205767       4  205755  205752
  205758      43  205755  205752  205770      43  205752  205758  205761      45
  205752  205758  205764      45  205752  205758  205767      45  205752  205770
  205773      45  205752  205770  205776      45  205752  205770  205779      45
  205749  205743  205752      67  205746  205743  205749      35  205746  205743
  205752      67  205743  205752  205755      68  205740  205737  205743      38
  205740  205737  205782      26  205737  205743  205746      39  205737  205743
  205749      39  205734  205731  205737      29  205731  205737  205740      30
  205815  205821  205824       2  205806  205800  205809     104  205803  205800
  205806      74  205803  205800  205809     104  205800  205809  205812     105
  205797  205794  205800      38  205797  205794  205815      26  205794  205800
  205803     106  205794  205800  205806     106  205791  205788  205794      29
  205788  205794  205797      30  205857  205863  205866       2  205845  205839
  205848       4  205842  205839  205845       4  205842  205839  205848       4
  205836  205833  205839      86  205836  205833  205851      87  205833  205839
  205842      45  205833  205839  205845      45  205833  205839  205848      45
  205833  205851  205854      88  205830  205827  205833      46  205830  205827
  205857      26  205827  205833  205836      89  205824  205821  205827      29
  205821  205827  205830      30  205914  205920  205923       2  205908  205902
  205911       4  205905  205902  205908       4  205905  205902  205911       4
  205896  205890  205899       4  205893  205890  205896       4  205893  205890
  205899       4  205887  205884  205890      43  205887  205884  205902      43
  205884  205890  205893      45  205884  205890  205896      45  205884  205890
  205899      45  205884  205902  205905      45  205884  205902  205908      45
  205884  205902  205911      45  205881  205875  205884      67  205878  205875
  205881      35  205878  205875  205884      67  205875  205884  205887      68
  205872  205869  205875      38  205872  205869  205914      26  205869  205875
  205878      39  205869  205875  205881      39  205866  205863  205869      29
  205863  205869  205872      30  205962  205968  205971       2  205956  205950
  205959       4  205953  205950  205956       4  205953  205950  205959       4
  205944  205938  205947       4  205941  205938  205944       4  205941  205938
  205947       4  205935  205932  205938      43  205935  205932  205950      43
  205932  205938  205941      45  205932  205938  205944      45  205932  205938
  205947      45  205932  205950  205953      45  205932  205950  205956      45
  205932  205950  205959      45  205929  205926  205932      46  205929  205926
  205962      26  205926  205932  205935      47  205923  205920  205926      29
  205920  205926  205929      30  206019  206025  206028       2  206013  206007
  206016       4  206010  206007  206013       4  206010  206007  206016       4
  206001  205995  206004       4  205998  205995  206001       4  205998  205995
  206004       4  205992  205989  205995      43  205992  205989  206007      43
  205989  205995  205998      45  205989  205995  206001      45  205989  205995
  206004      45  205989  206007  206010      45  205989  206007  206013      45
  205989  206007  206016      45  205986  205980  205989      67  205983  205980
  205986      35  205983  205980  205989      67  205980  205989  205992      68
  205977  205974  205980      38  205977  205974  206019      26  205974  205980
  205983      39  205974  205980  205986      39  205971  205968  205974      29
  205968  205974  205977      30  206061  206067  206070       2  206055  206052
  206058      80  206046  206052  206055       2  206046  206052  206058       2
  206043  206037  206046      81  206040  206037  206043      35  206040  206037
  206046      81  206034  206031  206037      38  206034  206031  206061      26
  206031  206037  206040      39  206031  206037  206043      39  206028  206025
  206031      29  206025  206031  206034      30  206133  206139  206142       2
  206127  206124  206130      58  206118  206115  206121      58  206112  206115
  206118      60  206112  206115  206121      60  206112  206124  206127      60
  206112  206124  206130      60  206109  206106  206112      60  206103  206097
  206106      61  206100  206097  206103      62  206100  206097  206106      61
  206097  206106  206109      63  206094  206088  206097      19  206091  206088
  206094      20  206091  206088  206097      19  206088  206097  206100      65
  206088  206097  206103      65  206085  206079  206088      19  206082  206079
  206085      20  206082  206079  206088      19  206079  206088  206091      19
  206079  206088  206094      19  206076  206073  206079      25  206076  206073
  206133      26  206073  206079  206082      27  206073  206079  206085      27
  206070  206067  206073      29  206067  206073  206076      30  206190  206196
  206199       2  206184  206178  206187       4  206181  206178  206184       4
  206181  206178  206187       4  206172  206166  206175       4  206169  206166
  206172       4  206169  206166  206175       4  206163  206160  206166      43
  206163  206160  206178      43  206160  206166  206169      45  206160  206166
  206172      45  206160  206166  206175      45  206160  206178  206181      45
  206160  206178  206184      45  206160  206178  206187      45  206157  206151
  206160      67  206154  206151  206157      35  206154  206151  206160      67
  206151  206160  206163      68  206148  206145  206151      38  206148  206145
  206190      26  206145  206151  206154      39  206145  206151  206157      39
  206142  206139  206145      29  206139  206145  206148      30  206256  206262
  206265       2  206250  206244  206253      12  206247  206244  206250      12
  206247  206244  206253      12  206241  206235  206244      16  206238  206235
  206241      17  206238  206235  206244      16  206235  206244  206247      18
  206235  206244  206250      18  206235  206244  206253      18  206232  206226
  206235      19  206229  206226  206232      20  206229  206226  206235      19
  206226  206235  206238      21  206226  206235  206241      21  206223  206217
  206226      19  206220  206217  206223      20  206220  206217  206226      19
  206217  206226  206229      19  206217  206226  206232      19  206214  206208
  206217      19  206211  206208  206214      20  206211  206208  206217      19
  206208  206217  206220      19  206208  206217  206223      19  206205  206202
  206208      25  206205  206202  206256      26  206202  206208  206211      27
  206202  206208  206214      27  206199  206196  206202      29  206196  206202
  206205      30  206304  206310  206313       2  206298  206292  206301       4
  206295  206292  206298       4  206295  206292  206301       4  206286  206280
  206289       4  206283  206280  206286       4  206283  206280  206289       4
  206277  206274  206280      43  206277  206274  206292      43  206274  206280
  206283      45  206274  206280  206286      45  206274  206280  206289      45
  206274  206292  206295      45  206274  206292  206298      45  206274  206292
  206301      45  206271  206268  206274      46  206271  206268  206304      26
  206268  206274  206277      47  206265  206262  206268      29  206262  206268
  206271      30  206325  206331  206334       2  206322  206316  206325      26
  206319  206316  206322      57  206319  206316  206325      26  206313  206310
  206316      29  206310  206316  206319      30  206310  206316  206322      30
  206382  206388  206391       2  206376  206370  206379       4  206373  206370
  206376       4  206373  206370  206379       4  206364  206358  206367       4
  206361  206358  206364       4  206361  206358  206367       4  206355  206352
  206358      43  206355  206352  206370      43  206352  206358  206361      45
  206352  206358  206364      45  206352  206358  206367      45  206352  206370
  206373      45  206352  206370  206376      45  206352  206370  206379      45
  206349  206343  206352      67  206346  206343  206349      35  206346  206343
  206352      67  206343  206352  206355      68  206340  206337  206343      38
  206340  206337  206382      26  206337  206343  206346      39  206337  206343
  206349      39  206334  206331  206337      29  206331  206337  206340      30
  206433  206439  206442       2  206427  206424  206430      80  206418  206424
  206427       2  206418  206424  206430       2  206415  206409  206418      81
  206412  206409  206415      35  206412  206409  206418      81  206406  206400
  206409      76  206403  206400  206406      35  206403  206400  206409      76
  206400  206409  206412      76  206400  206409  206415      76  206397  206394
  206400      38  206397  206394  206433      26  206394  206400  206403      39
  206394  206400  206406      39  206391  206388  206394      29  206388  206394
  206397      30  206481  206487  206490       2  206475  206469  206478       4
  206472  206469  206475       4  206472  206469  206478       4  206463  206457
  206466       4  206460  206457  206463       4  206460  206457  206466       4
  206454  206451  206457      43  206454  206451  206469      43  206451  206457
  206460      45  206451  206457  206463      45  206451  206457  206466      45
  206451  206469  206472      45  206451  206469  206475      45  206451  206469
  206478      45  206448  206445  206451      46  206448  206445  206481      26
  206445  206451  206454      47  206442  206439  206445      29  206439  206445
  206448      30  206529  206535  206538       2  206523  206517  206526       4
  206520  206517  206523       4  206520  206517  206526       4  206511  206505
  206514       4  206508  206505  206511       4  206508  206505  206514       4
  206502  206499  206505      43  206502  206499  206517      43  206499  206505
  206508      45  206499  206505  206511      45  206499  206505  206514      45
  206499  206517  206520      45  206499  206517  206523      45  206499  206517
  206526      45  206496  206493  206499      46  206496  206493  206529      26
  206493  206499  206502      47  206490  206487  206493      29  206487  206493
  206496      30  206559  206565  206568       2  206553  206547  206556       4
  206550  206547  206553       4  206550  206547  206556       4  206544  206541
  206547      54  206544  206541  206559      26  206541  206547  206550       8
  206541  206547  206553       8  206541  206547  206556       8  206538  206535
  206541      29  206535  206541  206544      30  206607  206613  206616       2
  206601  206595  206604       4  206598  206595  206601       4  206598  206595
  206604       4  206589  206583  206592       4  206586  206583  206589       4
  206586  206583  206592       4  206580  206577  206583      43  206580  206577
  206595      43  206577  206583  206586      45  206577  206583  206589      45
  206577  206583  206592      45  206577  206595  206598      45  206577  206595
  206601      45  206577  206595  206604      45  206574  206571  206577      46
  206574  206571  206607      26  206571  206577  206580      47  206568  206565
  206571      29  206565  206571  206574      30  206673  206679  206682       2
  206667  206661  206670      12  206664  206661  206667      12  206664  206661
  206670      12  206658  206652  206661      16  206655  206652  206658      17
  206655  206652  206661      16  206652  206661  206664      18  206652  206661
  206667      18  206652  206661  206670      18  206649  206643  206652      19
  206646  206643  206649      20  206646  206643  206652      19  206643  206652
  206655      21  206643  206652  206658      21  206640  206634  206643      19
  206637  206634  206640      20  206637  206634  206643      19  206634  206643
  206646      19  206634  206643  206649      19  206631  206625  206634      19
  206628  206625  206631      20  206628  206625  206634      19  206625  206634
  206637      19  206625  206634  206640      19  206622  206619  206625      25
  206622  206619  206673      26  206619  206625  206628      27  206619  206625
  206631      27  206616  206613  206619      29  206613  206619  206622      30
  206697  206691  206700       4  206694  206691  206697       4  206694  206691
  206700       4  206688  206685  206691      54  206688  206685  206703      26
  206685  206691  206694       8  206685  206691  206697       8  206685  206691
  206700       8  206682  206679  206685      29  206679  206685  206688      30
  206745  206751  206754       2  206742  206739  206745      26  206736  206730
  206739       8  206733  206730  206736       4  206733  206730  206739       8
  206730  206739  206742      54  206727  206721  206730      92  206724  206721
  206727       4  206724  206721  206730      92  206721  206730  206733      92
  206721  206730  206736      92  206718  206712  206721      94  206715  206712
  206718      71  206715  206712  206721      94  206712  206721  206724      92
  206712  206721  206727      92  206709  206712  206715      97  206709  206712
  206718      97  206709  206739  206742      30  206766  206772  206775       2
  206763  206757  206766      26  206760  206757  206763      57  206760  206757
  206766      26  206754  206751  206757      29  206751  206757  206760      30
  206751  206757  206763      30  206826  206832  206835       2  206817  206814
  206820      50  206814  206820  206823      50  206811  206808  206814      50
  206808  206814  206817      50  206805  206802  206808      50  206802  206808
  206811      50  206799  206796  206802      50  206796  206802  206805      50
  206793  206796  206799      50  206793  206820  206823      50  206790  206784
  206793      52  206787  206784  206790       4  206787  206784  206793      52
  206781  206778  206784      54  206781  206778  206826      26  206778  206784
  206787       8  206778  206784  206790       8  206775  206772  206778      29
  206772  206778  206781      30  206847  206853  206856       2  206844  206838
  206847      26  206841  206838  206844      57  206841  206838  206847      26
  206835  206832  206838      29  206832  206838  206841      30  206832  206838
  206844      30  206883  206889  206892       2  206871  206865  206874      34
  206868  206865  206871      35  206868  206865  206874      34  206862  206859
  206865      38  206862  206859  206883      26  206859  206865  206868      39
  206859  206865  206871      39  206856  206853  206859      29  206853  206859
  206862      30  206925  206931  206934       2  206919  206916  206922      80
  206910  206916  206919       2  206910  206916  206922       2  206907  206901
  206910      81  206904  206901  206907      35  206904  206901  206910      81
  206898  206895  206901      38  206898  206895  206925      26  206895  206901
  206904      39  206895  206901  206907      39  206892  206889  206895      29
  206889  206895  206898      30  206997  207003  207006       2  206991  206988
  206994      58  206982  206979  206985      58  206976  206979  206982      60
  206976  206979  206985      60  206976  206988  206991      60  206976  206988
  206994      60  206973  206970  206976      60  206967  206961  206970      61
  206964  206961  206967      62  206964  206961  206970      61  206961  206970
  206973      63  206958  206952  206961      19  206955  206952  206958      20
  206955  206952  206961      19  206952  206961  206964      65  206952  206961
  206967      65  206949  206943  206952      19  206946  206943  206949      20
  206946  206943  206952      19  206943  206952  206955      19  206943  206952
  206958      19  206940  206937  206943      25  206940  206937  206997      26
  206937  206943  206946      27  206937  206943  206949      27  206934  206931
  206937      29  206931  206937  206940      30  207063  207069  207072       2
  207057  207051  207060      12  207054  207051  207057      12  207054  207051
  207060      12  207048  207042  207051      16  207045  207042  207048      17
  207045  207042  207051      16  207042  207051  207054      18  207042  207051
  207057      18  207042  207051  207060      18  207039  207033  207042      19
  207036  207033  207039      20  207036  207033  207042      19  207033  207042
  207045      21  207033  207042  207048      21  207030  207024  207033      19
  207027  207024  207030      20  207027  207024  207033      19  207024  207033
  207036      19  207024  207033  207039      19  207021  207015  207024      19
  207018  207015  207021      20  207018  207015  207024      19  207015  207024
  207027      19  207015  207024  207030      19  207012  207009  207015      25
  207012  207009  207063      26  207009  207015  207018      27  207009  207015
  207021      27  207006  207003  207009      29  207003  207009  207012      30
  207105  207111  207114       2  207099  207096  207102      80  207090  207096
  207099       2  207090  207096  207102       2  207087  207081  207090      81
  207084  207081  207087      35  207084  207081  207090      81  207078  207075
  207081      38  207078  207075  207105      26  207075  207081  207084      39
  207075  207081  207087      39  207072  207069  207075      29  207069  207075
  207078      30  207156  207162  207165       2  207150  207147  207153      80
  207141  207147  207150       2  207141  207147  207153       2  207138  207132
  207141      81  207135  207132  207138      35  207135  207132  207141      81
  207129  207123  207132      76  207126  207123  207129      35  207126  207123
  207132      76  207123  207132  207135      76  207123  207132  207138      76
  207120  207117  207123      38  207120  207117  207156      26  207117  207123
  207126      39  207117  207123  207129      39  207114  207111  207117      29
  207111  207117  207120      30  207213  207219  207222       2  207207  207201
  207210       4  207204  207201  207207       4  207204  207201  207210       4
  207195  207189  207198       4  207192  207189  207195       4  207192  207189
  207198       4  207186  207183  207189      43  207186  207183  207201      43
  207183  207189  207192      45  207183  207189  207195      45  207183  207189
  207198      45  207183  207201  207204      45  207183  207201  207207      45
  207183  207201  207210      45  207180  207174  207183      67  207177  207174
  207180      35  207177  207174  207183      67  207174  207183  207186      68
  207171  207168  207174      38  207171  207168  207213      26  207168  207174
  207177      39  207168  207174  207180      39  207165  207162  207168      29
  207162  207168  207171      30  207279  207285  207288       2  207273  207267
  207276      12  207270  207267  207273      12  207270  207267  207276      12
  207264  207258  207267      16  207261  207258  207264      17  207261  207258
  207267      16  207258  207267  207270      18  207258  207267  207273      18
  207258  207267  207276      18  207255  207249  207258      19  207252  207249
  207255      20  207252  207249  207258      19  207249  207258  207261      21
  207249  207258  207264      21  207246  207240  207249      19  207243  207240
  207246      20  207243  207240  207249      19  207240  207249  207252      19
  207240  207249  207255      19  207237  207231  207240      19  207234  207231
  207237      20  207234  207231  207240      19  207231  207240  207243      19
  207231  207240  207246      19  207228  207225  207231      25  207228  207225
  207279      26  207225  207231  207234      27  207225  207231  207237      27
  207222  207219  207225      29  207219  207225  207228      30  207315  207321
  207324       2  207303  207297  207306      34  207300  207297  207303      35
  207300  207297  207306      34  207294  207291  207297      38  207294  207291
  207315      26  207291  207297  207300      39  207291  207297  207303      39
  207288  207285  207291      29  207285  207291  207294      30  207366  207372
  207375       2  207360  207354  207363      71  207357  207354  207360      71
  207357  207354  207363      71  207351  207354  207357      72  207351  207354
  207360      72  207351  207354  207363      72  207348  207342  207351      73
  207345  207342  207348      74  207345  207342  207351      73  207339  207333
  207342      76  207336  207333  207339      35  207336  207333  207342      76
  207333  207342  207345      77  207333  207342  207348      77  207330  207327
  207333      38  207330  207327  207366      26  207327  207333  207336      39
  207327  207333  207339      39  207324  207321  207327      29  207321  207327
  207330      30  207396  207402  207405       2  207390  207384  207393       4
  207387  207384  207390       4  207387  207384  207393       4  207381  207378
  207384      54  207381  207378  207396      26  207378  207384  207387       8
  207378  207384  207390       8  207378  207384  207393       8  207375  207372
  207378      29  207372  207378  207381      30  207453  207459  207462       2
  207447  207441  207450       4  207444  207441  207447       4  207444  207441
  207450       4  207438  207432  207441      99  207435  207432  207438      35
  207435  207432  207441      99  207432  207441  207444     100  207432  207441
  207447     100  207432  207441  207450     100  207426  207420  207429       4
  207423  207420  207426       4  207423  207420  207429       4  207417  207414
  207420      43  207417  207414  207432      68  207414  207420  207423      45
  207414  207420  207426      45  207414  207420  207429      45  207414  207432
  207435      67  207414  207432  207438      67  207411  207408  207414      46
  207411  207408  207453      26  207408  207414  207417      47  207405  207402
  207408      29  207402  207408  207411      30  207483  207489  207492       2
  207477  207471  207480       4  207474  207471  207477       4  207474  207471
  207480       4  207468  207465  207471      54  207468  207465  207483      26
  207465  207471  207474       8  207465  207471  207477       8  207465  207471
  207480       8  207462  207459  207465      29  207459  207465  207468      30
  207525  207531  207534       2  207513  207507  207516       4  207510  207507
  207513       4  207510  207507  207516       4  207504  207501  207507      86
  207504  207501  207519      87  207501  207507  207510      45  207501  207507
  207513      45  207501  207507  207516      45  207501  207519  207522      88
  207498  207495  207501      46  207498  207495  207525      26  207495  207501
  207504      89  207492  207489  207495      29  207489  207495  207498      30
  207546  207552  207555       2  207543  207537  207546      26  207540  207537
  207543      57  207540  207537  207546      26  207534  207531  207537      29
  207531  207537  207540      30  207531  207537  207543      30  207567  207573
  207576       2  207564  207558  207567      26  207561  207558  207564      57
  207561  207558  207567      26  207555  207552  207558      29  207552  207558
  207561      30  207552  207558  207564      30  207597  207603  207606       2
  207591  207585  207594       4  207588  207585  207591       4  207588  207585
  207594       4  207582  207579  207585      54  207582  207579  207597      26
  207579  207585  207588       8  207579  207585  207591       8  207579  207585
  207594       8  207576  207573  207579      29  207573  207579  207582      30
  207645  207651  207654       2  207639  207633  207642       4  207636  207633
  207639       4  207636  207633  207642       4  207627  207621  207630       4
  207624  207621  207627       4  207624  207621  207630       4  207618  207615
  207621      43  207618  207615  207633      43  207615  207621  207624      45
  207615  207621  207627      45  207615  207621  207630      45  207615  207633
  207636      45  207615  207633  207639      45  207615  207633  207642      45
  207612  207609  207615      46  207612  207609  207645      26  207609  207615
  207618      47  207606  207603  207609      29  207603  207609  207612      30
  207705  207711  207714       2  207696  207693  207699      50  207693  207699
  207702      50  207690  207687  207693      50  207687  207693  207696      50
  207684  207681  207687      50  207681  207687  207690      50  207678  207675
  207681      50  207675  207681  207684      50  207672  207675  207678      50
  207672  207699  207702      50  207669  207663  207672      52  207666  207663
  207669       4  207666  207663  207672      52  207660  207657  207663      54
  207660  207657  207705      26  207657  207663  207666       8  207657  207663
  207669       8  207654  207651  207657      29  207651  207657  207660      30
  207726  207732  207735       2  207723  207717  207726      26  207720  207717
  207723      57  207720  207717  207726      26  207714  207711  207717      29
  207711  207717  207720      30  207711  207717  207723      30  207771  207777
  207780       2  207759  207753  207762      34  207756  207753  207759      35
  207756  207753  207762      34  207750  207744  207753      76  207747  207744
  207750      35  207747  207744  207753      76  207744  207753  207756      76
  207744  207753  207759      76  207741  207738  207744      38  207741  207738
  207771      26  207738  207744  207747      39  207738  207744  207750      39
  207735  207732  207738      29  207732  207738  207741      30  207816  207822
  207825       2  207804  207798  207807      34  207801  207798  207804      35
  207801  207798  207807      34  207795  207789  207798      76  207792  207789
  207795      35  207792  207789  207798      76  207789  207798  207801      76
  207789  207798  207804      76  207786  207783  207789      38  207786  207783
  207816      26  207783  207789  207792      39  207783  207789  207795      39
  207780  207777  207783      29  207777  207783  207786      30  207837  207843
  207846       2  207834  207828  207837      26  207831  207828  207834      57
  207831  207828  207837      26  207825  207822  207828      29  207822  207828
  207831      30  207822  207828  207834      30  207894  207900  207903       2
  207888  207882  207891       4  207885  207882  207888       4  207885  207882
  207891       4  207876  207870  207879       4  207873  207870  207876       4
  207873  207870  207879       4  207867  207864  207870      43  207867  207864
  207882      43  207864  207870  207873      45  207864  207870  207876      45
  207864  207870  207879      45  207864  207882  207885      45  207864  207882
  207888      45  207864  207882  207891      45  207861  207855  207864      67
  207858  207855  207861      35  207858  207855  207864      67  207855  207864
  207867      68  207852  207849  207855      38  207852  207849  207894      26
  207849  207855  207858      39  207849  207855  207861      39  207846  207843
  207849      29  207843  207849  207852      30  207936  207942  207945       2
  207924  207918  207927       4  207921  207918  207924       4  207921  207918
  207927       4  207915  207912  207918      86  207915  207912  207930      87
  207912  207918  207921      45  207912  207918  207924      45  207912  207918
  207927      45  207912  207930  207933      88  207909  207906  207912      46
  207909  207906  207936      26  207906  207912  207915      89  207903  207900
  207906      29  207900  207906  207909      30  207993  207999  208002       2
  207987  207981  207990       4  207984  207981  207987       4  207984  207981
  207990       4  207975  207969  207978       4  207972  207969  207975       4
  207972  207969  207978       4  207966  207963  207969      43  207966  207963
  207981      43  207963  207969  207972      45  207963  207969  207975      45
  207963  207969  207978      45  207963  207981  207984      45  207963  207981
  207987      45  207963  207981  207990      45  207960  207954  207963      67
  207957  207954  207960      35  207957  207954  207963      67  207954  207963
  207966      68  207951  207948  207954      38  207951  207948  207993      26
  207948  207954  207957      39  207948  207954  207960      39  207945  207942
  207948      29  207942  207948  207951      30  208035  208041  208044       2
  208029  208026  208032      80  208020  208026  208029       2  208020  208026
  208032       2  208017  208011  208020      81  208014  208011  208017      35
  208014  208011  208020      81  208008  208005  208011      38  208008  208005
  208035      26  208005  208011  208014      39  208005  208011  208017      39
  208002  207999  208005      29  207999  208005  208008      30  208092  208098
  208101       2  208086  208080  208089       4  208083  208080  208086       4
  208083  208080  208089       4  208074  208068  208077       4  208071  208068
  208074       4  208071  208068  208077       4  208065  208062  208068      43
  208065  208062  208080      43  208062  208068  208071      45  208062  208068
  208074      45  208062  208068  208077      45  208062  208080  208083      45
  208062  208080  208086      45  208062  208080  208089      45  208059  208053
  208062      67  208056  208053  208059      35  208056  208053  208062      67
  208053  208062  208065      68  208050  208047  208053      38  208050  208047
  208092      26  208047  208053  208056      39  208047  208053  208059      39
  208044  208041  208047      29  208041  208047  208050      30  208137  208143
  208146       2  208125  208119  208128      34  208122  208119  208125      35
  208122  208119  208128      34  208116  208110  208119      76  208113  208110
  208116      35  208113  208110  208119      76  208110  208119  208122      76
  208110  208119  208125      76  208107  208104  208110      38  208107  208104
  208137      26  208104  208110  208113      39  208104  208110  208116      39
  208101  208098  208104      29  208098  208104  208107      30  208173  208179
  208182       2  208161  208155  208164      34  208158  208155  208161      35
  208158  208155  208164      34  208152  208149  208155      38  208152  208149
  208173      26  208149  208155  208158      39  208149  208155  208161      39
  208146  208143  208149      29  208143  208149  208152      30  208221  208227
  208230       2  208215  208209  208218       4  208212  208209  208215       4
  208212  208209  208218       4  208203  208197  208206       4  208200  208197
  208203       4  208200  208197  208206       4  208194  208191  208197      43
  208194  208191  208209      43  208191  208197  208200      45  208191  208197
  208203      45  208191  208197  208206      45  208191  208209  208212      45
  208191  208209  208215      45  208191  208209  208218      45  208188  208185
  208191      46  208188  208185  208221      26  208185  208191  208194      47
  208182  208179  208185      29  208179  208185  208188      30  208266  208263
  208269      80  208257  208263  208266       2  208257  208263  208269       2
  208254  208248  208257      81  208251  208248  208254      35  208251  208248
  208257      81  208245  208239  208248      76  208242  208239  208245      35
  208242  208239  208248      76  208239  208248  208251      76  208239  208248
  208254      76  208236  208233  208239      38  208236  208233  208272      26
  208233  208239  208242      39  208233  208239  208245      39  208230  208227
  208233      29  208227  208233  208236      30  208314  208320  208323       2
  208311  208308  208314      26  208305  208299  208308       8  208302  208299
  208305       4  208302  208299  208308       8  208299  208308  208311      54
  208296  208290  208299      92  208293  208290  208296       4  208293  208290
  208299      92  208290  208299  208302      92  208290  208299  208305      92
  208287  208281  208290      94  208284  208281  208287      71  208284  208281
  208290      94  208281  208290  208293      92  208281  208290  208296      92
  208278  208281  208284      97  208278  208281  208287      97  208278  208308
  208311      30  208365  208371  208374       2  208356  208353  208359     119
  208353  208359  208362     117  208350  208347  208353     138  208347  208353
  208356     139  208344  208347  208350     142  208341  208359  208362     146
  208338  208332  208341     147  208335  208332  208338       4  208335  208332
  208341     147  208329  208326  208332      54  208329  208326  208365      26
  208326  208332  208335       8  208326  208332  208338       8  208323  208320
  208326      29  208320  208326  208329      30  208401  208407  208410       2
  208389  208383  208392      34  208386  208383  208389      35  208386  208383
  208392      34  208380  208377  208383      38  208380  208377  208401      26
  208377  208383  208386      39  208377  208383  208389      39  208374  208371
  208377      29  208371  208377  208380      30  208458  208464  208467       2
  208452  208446  208455       4  208449  208446  208452       4  208449  208446
  208455       4  208440  208434  208443       4  208437  208434  208440       4
  208437  208434  208443       4  208431  208428  208434      43  208431  208428
  208446      43  208428  208434  208437      45  208428  208434  208440      45
  208428  208434  208443      45  208428  208446  208449      45  208428  208446
  208452      45  208428  208446  208455      45  208425  208419  208428      67
  208422  208419  208425      35  208422  208419  208428      67  208419  208428
  208431      68  208416  208413  208419      38  208416  208413  208458      26
  208413  208419  208422      39  208413  208419  208425      39  208410  208407
  208413      29  208407  208413  208416      30  208479  208485  208488       2
  208476  208470  208479      26  208473  208470  208476      57  208473  208470
  208479      26  208467  208464  208470      29  208464  208470  208473      30
  208464  208470  208476      30  208545  208551  208554       2  208539  208533
  208542      12  208536  208533  208539      12  208536  208533  208542      12
  208530  208524  208533      16  208527  208524  208530      17  208527  208524
  208533      16  208524  208533  208536      18  208524  208533  208539      18
  208524  208533  208542      18  208521  208515  208524      19  208518  208515
  208521      20  208518  208515  208524      19  208515  208524  208527      21
  208515  208524  208530      21  208512  208506  208515      19  208509  208506
  208512      20  208509  208506  208515      19  208506  208515  208518      19
  208506  208515  208521      19  208503  208497  208506      19  208500  208497
  208503      20  208500  208497  208506      19  208497  208506  208509      19
  208497  208506  208512      19  208494  208491  208497      25  208494  208491
  208545      26  208491  208497  208500      27  208491  208497  208503      27
  208488  208485  208491      29  208485  208491  208494      30  208593  208599
  208602       2  208587  208581  208590       4  208584  208581  208587       4
  208584  208581  208590       4  208575  208569  208578       4  208572  208569
  208575       4  208572  208569  208578       4  208566  208563  208569      43
  208566  208563  208581      43  208563  208569  208572      45  208563  208569
  208575      45  208563  208569  208578      45  208563  208581  208584      45
  208563  208581  208587      45  208563  208581  208590      45  208560  208557
  208563      46  208560  208557  208593      26  208557  208563  208566      47
  208554  208551  208557      29  208551  208557  208560      30  208614  208620
  208623       2  208611  208605  208614      26  208608  208605  208611      57
  208608  208605  208614      26  208602  208599  208605      29  208599  208605
  208608      30  208599  208605  208611      30  208659  208665  208668       2
  208647  208641  208650      34  208644  208641  208647      35  208644  208641
  208650      34  208638  208632  208641      76  208635  208632  208638      35
  208635  208632  208641      76  208632  208641  208644      76  208632  208641
  208647      76  208629  208626  208632      38  208629  208626  208659      26
  208626  208632  208635      39  208626  208632  208638      39  208623  208620
  208626      29  208620  208626  208629      30  208707  208713  208716       2
  208701  208695  208704       4  208698  208695  208701       4  208698  208695
  208704       4  208689  208683  208692       4  208686  208683  208689       4
  208686  208683  208692       4  208680  208677  208683      43  208680  208677
  208695      43  208677  208683  208686      45  208677  208683  208689      45
  208677  208683  208692      45  208677  208695  208698      45  208677  208695
  208701      45  208677  208695  208704      45  208674  208671  208677      46
  208674  208671  208707      26  208671  208677  208680      47  208668  208665
  208671      29  208665  208671  208674      30  208764  208770  208773       2
  208758  208752  208761       4  208755  208752  208758       4  208755  208752
  208761       4  208749  208743  208752      99  208746  208743  208749      35
  208746  208743  208752      99  208743  208752  208755     100  208743  208752
  208758     100  208743  208752  208761     100  208737  208731  208740       4
  208734  208731  208737       4  208734  208731  208740       4  208728  208725
  208731      43  208728  208725  208743      68  208725  208731  208734      45
  208725  208731  208737      45  208725  208731  208740      45  208725  208743
  208746      67  208725  208743  208749      67  208722  208719  208725      46
  208722  208719  208764      26  208719  208725  208728      47  208716  208713
  208719      29  208713  208719  208722      30  208812  208818  208821       2
  208806  208800  208809       4  208803  208800  208806       4  208803  208800
  208809       4  208794  208788  208797       4  208791  208788  208794       4
  208791  208788  208797       4  208785  208782  208788      43  208785  208782
  208800      43  208782  208788  208791      45  208782  208788  208794      45
  208782  208788  208797      45  208782  208800  208803      45  208782  208800
  208806      45  208782  208800  208809      45  208779  208776  208782      46
  208779  208776  208812      26  208776  208782  208785      47  208773  208770
  208776      29  208770  208776  208779      30  208854  208860  208863       2
  208842  208836  208845       4  208839  208836  208842       4  208839  208836
  208845       4  208833  208830  208836      86  208833  208830  208848      87
  208830  208836  208839      45  208830  208836  208842      45  208830  208836
  208845      45  208830  208848  208851      88  208827  208824  208830      46
  208827  208824  208854      26  208824  208830  208833      89  208821  208818
  208824      29  208818  208824  208827      30  208920  208926  208929       2
  208914  208908  208917      12  208911  208908  208914      12  208911  208908
  208917      12  208905  208899  208908      16  208902  208899  208905      17
  208902  208899  208908      16  208899  208908  208911      18  208899  208908
  208914      18  208899  208908  208917      18  208896  208890  208899      19
  208893  208890  208896      20  208893  208890  208899      19  208890  208899
  208902      21  208890  208899  208905      21  208887  208881  208890      19
  208884  208881  208887      20  208884  208881  208890      19  208881  208890
  208893      19  208881  208890  208896      19  208878  208872  208881      19
  208875  208872  208878      20  208875  208872  208881      19  208872  208881
  208884      19  208872  208881  208887      19  208869  208866  208872      25
  208869  208866  208920      26  208866  208872  208875      27  208866  208872
  208878      27  208863  208860  208866      29  208860  208866  208869      30
  208956  208962  208965       2  208944  208938  208947      34  208941  208938
  208944      35  208941  208938  208947      34  208935  208932  208938      38
  208935  208932  208956      26  208932  208938  208941      39  208932  208938
  208944      39  208929  208926  208932      29  208926  208932  208935      30
  208992  208998  209001       2  208980  208974  208983      34  208977  208974
  208980      35  208977  208974  208983      34  208971  208968  208974      38
  208971  208968  208992      26  208968  208974  208977      39  208968  208974
  208980      39  208965  208962  208968      29  208962  208968  208971      30
  209022  209028  209031       2  209016  209010  209019       4  209013  209010
  209016       4  209013  209010  209019       4  209007  209004  209010      54
  209007  209004  209022      26  209004  209010  209013       8  209004  209010
  209016       8  209004  209010  209019       8  209001  208998  209004      29
  208998  209004  209007      30  209073  209079  209082       2  209067  209061
  209070      71  209064  209061  209067      71  209064  209061  209070      71
  209058  209061  209064      72  209058  209061  209067      72  209058  209061
  209070      72  209055  209049  209058      73  209052  209049  209055      74
  209052  209049  209058      73  209046  209040  209049      76  209043  209040
  209046      35  209043  209040  209049      76  209040  209049  209052      77
  209040  209049  209055      77  209037  209034  209040      38  209037  209034
  209073      26  209034  209040  209043      39  209034  209040  209046      39
  209031  209028  209034      29  209028  209034  209037      30  209130  209136
  209139       2  209124  209118  209127       4  209121  209118  209124       4
  209121  209118  209127       4  209112  209106  209115       4  209109  209106
  209112       4  209109  209106  209115       4  209103  209100  209106      43
  209103  209100  209118      43  209100  209106  209109      45  209100  209106
  209112      45  209100  209106  209115      45  209100  209118  209121      45
  209100  209118  209124      45  209100  209118  209127      45  209097  209091
  209100      67  209094  209091  209097      35  209094  209091  209100      67
  209091  209100  209103      68  209088  209085  209091      38  209088  209085
  209130      26  209085  209091  209094      39  209085  209091  209097      39
  209082  209079  209085      29  209079  209085  209088      30  209187  209193
  209196       2  209181  209175  209184       4  209178  209175  209181       4
  209178  209175  209184       4  209169  209163  209172       4  209166  209163
  209169       4  209166  209163  209172       4  209160  209157  209163      43
  209160  209157  209175      43  209157  209163  209166      45  209157  209163
  209169      45  209157  209163  209172      45  209157  209175  209178      45
  209157  209175  209181      45  209157  209175  209184      45  209154  209148
  209157      67  209151  209148  209154      35  209151  209148  209157      67
  209148  209157  209160      68  209145  209142  209148      38  209145  209142
  209187      26  209142  209148  209151      39  209142  209148  209154      39
  209139  209136  209142      29  209136  209142  209145      30  209253  209259
  209262       2  209247  209241  209250      12  209244  209241  209247      12
  209244  209241  209250      12  209238  209232  209241      16  209235  209232
  209238      17  209235  209232  209241      16  209232  209241  209244      18
  209232  209241  209247      18  209232  209241  209250      18  209229  209223
  209232      19  209226  209223  209229      20  209226  209223  209232      19
  209223  209232  209235      21  209223  209232  209238      21  209220  209214
  209223      19  209217  209214  209220      20  209217  209214  209223      19
  209214  209223  209226      19  209214  209223  209229      19  209211  209205
  209214      19  209208  209205  209211      20  209208  209205  209214      19
  209205  209214  209217      19  209205  209214  209220      19  209202  209199
  209205      25  209202  209199  209253      26  209199  209205  209208      27
  209199  209205  209211      27  209196  209193  209199      29  209193  209199
  209202      30  209274  209280  209283       2  209271  209265  209274      26
  209268  209265  209271      57  209268  209265  209274      26  209262  209259
  209265      29  209259  209265  209268      30  209259  209265  209271      30
  209340  209346  209349       2  209334  209328  209337      12  209331  209328
  209334      12  209331  209328  209337      12  209325  209319  209328      16
  209322  209319  209325      17  209322  209319  209328      16  209319  209328
  209331      18  209319  209328  209334      18  209319  209328  209337      18
  209316  209310  209319      19  209313  209310  209316      20  209313  209310
  209319      19  209310  209319  209322      21  209310  209319  209325      21
  209307  209301  209310      19  209304  209301  209307      20  209304  209301
  209310      19  209301  209310  209313      19  209301  209310  209316      19
  209298  209292  209301      19  209295  209292  209298      20  209295  209292
  209301      19  209292  209301  209304      19  209292  209301  209307      19
  209289  209286  209292      25  209289  209286  209340      26  209286  209292
  209295      27  209286  209292  209298      27  209283  209280  209286      29
  209280  209286  209289      30  209361  209367  209370       2  209358  209352
  209361      26  209355  209352  209358      57  209355  209352  209361      26
  209349  209346  209352      29  209346  209352  209355      30  209346  209352
  209358      30  209397  209403  209406       2  209385  209379  209388      34
  209382  209379  209385      35  209382  209379  209388      34  209376  209373
  209379      38  209376  209373  209397      26  209373  209379  209382      39
  209373  209379  209385      39  209370  209367  209373      29  209367  209373
  209376      30  209463  209469  209472       2  209457  209451  209460      12
  209454  209451  209457      12  209454  209451  209460      12  209448  209442
  209451      16  209445  209442  209448      17  209445  209442  209451      16
  209442  209451  209454      18  209442  209451  209457      18  209442  209451
  209460      18  209439  209433  209442      19  209436  209433  209439      20
  209436  209433  209442      19  209433  209442  209445      21  209433  209442
  209448      21  209430  209424  209433      19  209427  209424  209430      20
  209427  209424  209433      19  209424  209433  209436      19  209424  209433
  209439      19  209421  209415  209424      19  209418  209415  209421      20
  209418  209415  209424      19  209415  209424  209427      19  209415  209424
  209430      19  209412  209409  209415      25  209412  209409  209463      26
  209409  209415  209418      27  209409  209415  209421      27  209406  209403
  209409      29  209403  209409  209412      30  209493  209499  209502       2
  209487  209481  209490       4  209484  209481  209487       4  209484  209481
  209490       4  209478  209475  209481      54  209478  209475  209493      26
  209475  209481  209484       8  209475  209481  209487       8  209475  209481
  209490       8  209472  209469  209475      29  209469  209475  209478      30
  209544  209550  209553       2  209538  209535  209541      80  209529  209535
  209538       2  209529  209535  209541       2  209526  209520  209529      81
  209523  209520  209526      35  209523  209520  209529      81  209517  209511
  209520      76  209514  209511  209517      35  209514  209511  209520      76
  209511  209520  209523      76  209511  209520  209526      76  209508  209505
  209511      38  209508  209505  209544      26  209505  209511  209514      39
  209505  209511  209517      39  209502  209499  209505      29  209499  209505
  209508      30  209601  209607  209610       2  209595  209589  209598       4
  209592  209589  209595       4  209592  209589  209598       4  209586  209580
  209589      99  209583  209580  209586      35  209583  209580  209589      99
  209580  209589  209592     100  209580  209589  209595     100  209580  209589
  209598     100  209574  209568  209577       4  209571  209568  209574       4
  209571  209568  209577       4  209565  209562  209568      43  209565  209562
  209580      68  209562  209568  209571      45  209562  209568  209574      45
  209562  209568  209577      45  209562  209580  209583      67  209562  209580
  209586      67  209559  209556  209562      46  209559  209556  209601      26
  209556  209562  209565      47  209553  209550  209556      29  209550  209556
  209559      30  209646  209652  209655       2  209634  209628  209637      34
  209631  209628  209634      35  209631  209628  209637      34  209625  209619
  209628      76  209622  209619  209625      35  209622  209619  209628      76
  209619  209628  209631      76  209619  209628  209634      76  209616  209613
  209619      38  209616  209613  209646      26  209613  209619  209622      39
  209613  209619  209625      39  209610  209607  209613      29  209607  209613
  209616      30  209712  209718  209721       2  209706  209700  209709      12
  209703  209700  209706      12  209703  209700  209709      12  209697  209691
  209700      16  209694  209691  209697      17  209694  209691  209700      16
  209691  209700  209703      18  209691  209700  209706      18  209691  209700
  209709      18  209688  209682  209691      19  209685  209682  209688      20
  209685  209682  209691      19  209682  209691  209694      21  209682  209691
  209697      21  209679  209673  209682      19  209676  209673  209679      20
  209676  209673  209682      19  209673  209682  209685      19  209673  209682
  209688      19  209670  209664  209673      19  209667  209664  209670      20
  209667  209664  209673      19  209664  209673  209676      19  209664  209673
  209679      19  209661  209658  209664      25  209661  209658  209712      26
  209658  209664  209667      27  209658  209664  209670      27  209655  209652
  209658      29  209652  209658  209661      30  209784  209790  209793       2
  209778  209775  209781      58  209769  209766  209772      58  209763  209766
  209769      60  209763  209766  209772      60  209763  209775  209778      60
  209763  209775  209781      60  209760  209757  209763      60  209754  209748
  209757      61  209751  209748  209754      62  209751  209748  209757      61
  209748  209757  209760      63  209745  209739  209748      19  209742  209739
  209745      20  209742  209739  209748      19  209739  209748  209751      65
  209739  209748  209754      65  209736  209730  209739      19  209733  209730
  209736      20  209733  209730  209739      19  209730  209739  209742      19
  209730  209739  209745      19  209727  209724  209730      25  209727  209724
  209784      26  209724  209730  209733      27  209724  209730  209736      27
  209721  209718  209724      29  209718  209724  209727      30  209841  209847
  209850       2  209835  209829  209838       4  209832  209829  209835       4
  209832  209829  209838       4  209826  209820  209829      99  209823  209820
  209826      35  209823  209820  209829      99  209820  209829  209832     100
  209820  209829  209835     100  209820  209829  209838     100  209814  209808
  209817       4  209811  209808  209814       4  209811  209808  209817       4
  209805  209802  209808      43  209805  209802  209820      68  209802  209808
  209811      45  209802  209808  209814      45  209802  209808  209817      45
  209802  209820  209823      67  209802  209820  209826      67  209799  209796
  209802      46  209799  209796  209841      26  209796  209802  209805      47
  209793  209790  209796      29  209790  209796  209799      30  209892  209898
  209901       2  209886  209883  209889      80  209877  209883  209886       2
  209877  209883  209889       2  209874  209868  209877      81  209871  209868
  209874      35  209871  209868  209877      81  209865  209859  209868      76
  209862  209859  209865      35  209862  209859  209868      76  209859  209868
  209871      76  209859  209868  209874      76  209856  209853  209859      38
  209856  209853  209892      26  209853  209859  209862      39  209853  209859
  209865      39  209850  209847  209853      29  209847  209853  209856      30
  209937  209943  209946       2  209925  209919  209928      34  209922  209919
  209925      35  209922  209919  209928      34  209916  209910  209919      76
  209913  209910  209916      35  209913  209910  209919      76  209910  209919
  209922      76  209910  209919  209925      76  209907  209904  209910      38
  209907  209904  209937      26  209904  209910  209913      39  209904  209910
  209916      39  209901  209898  209904      29  209898  209904  209907      30
  209994  210000  210003       2  209988  209982  209991       4  209985  209982
  209988       4  209985  209982  209991       4  209979  209973  209982      99
  209976  209973  209979      35  209976  209973  209982      99  209973  209982
  209985     100  209973  209982  209988     100  209973  209982  209991     100
  209967  209961  209970       4  209964  209961  209967       4  209964  209961
  209970       4  209958  209955  209961      43  209958  209955  209973      68
  209955  209961  209964      45  209955  209961  209967      45  209955  209961
  209970      45  209955  209973  209976      67  209955  209973  209979      67
  209952  209949  209955      46  209952  209949  209994      26  209949  209955
  209958      47  209946  209943  209949      29  209943  209949  209952      30
  210051  210057  210060       2  210045  210039  210048       4  210042  210039
  210045       4  210042  210039  210048       4  210036  210030  210039      99
  210033  210030  210036      35  210033  210030  210039      99  210030  210039
  210042     100  210030  210039  210045     100  210030  210039  210048     100
  210024  210018  210027       4  210021  210018  210024       4  210021  210018
  210027       4  210015  210012  210018      43  210015  210012  210030      68
  210012  210018  210021      45  210012  210018  210024      45  210012  210018
  210027      45  210012  210030  210033      67  210012  210030  210036      67
  210009  210006  210012      46  210009  210006  210051      26  210006  210012
  210015      47  210003  210000  210006      29  210000  210006  210009      30
  210096  210102  210105       2  210084  210078  210087      34  210081  210078
  210084      35  210081  210078  210087      34  210075  210069  210078      76
  210072  210069  210075      35  210072  210069  210078      76  210069  210078
  210081      76  210069  210078  210084      76  210066  210063  210069      38
  210066  210063  210096      26  210063  210069  210072      39  210063  210069
  210075      39  210060  210057  210063      29  210057  210063  210066      30
  210147  210153  210156       2  210141  210138  210144      80  210132  210138
  210141       2  210132  210138  210144       2  210129  210123  210132      81
  210126  210123  210129      35  210126  210123  210132      81  210120  210114
  210123      76  210117  210114  210120      35  210117  210114  210123      76
  210114  210123  210126      76  210114  210123  210129      76  210111  210108
  210114      38  210111  210108  210147      26  210108  210114  210117      39
  210108  210114  210120      39  210105  210102  210108      29  210102  210108
  210111      30  210204  210210  210213       2  210198  210192  210201       4
  210195  210192  210198       4  210195  210192  210201       4  210186  210180
  210189       4  210183  210180  210186       4  210183  210180  210189       4
  210177  210174  210180      43  210177  210174  210192      43  210174  210180
  210183      45  210174  210180  210186      45  210174  210180  210189      45
  210174  210192  210195      45  210174  210192  210198      45  210174  210192
  210201      45  210171  210165  210174      67  210168  210165  210171      35
  210168  210165  210174      67  210165  210174  210177      68  210162  210159
  210165      38  210162  210159  210204      26  210159  210165  210168      39
  210159  210165  210171      39  210156  210153  210159      29  210153  210159
  210162      30  210240  210246  210249       2  210228  210222  210231      34
  210225  210222  210228      35  210225  210222  210231      34  210219  210216
  210222      38  210219  210216  210240      26  210216  210222  210225      39
  210216  210222  210228      39  210213  210210  210216      29  210210  210216
  210219      30  210288  210294  210297       2  210282  210276  210285       4
  210279  210276  210282       4  210279  210276  210285       4  210270  210264
  210273       4  210267  210264  210270       4  210267  210264  210273       4
  210261  210258  210264      43  210261  210258  210276      43  210258  210264
  210267      45  210258  210264  210270      45  210258  210264  210273      45
  210258  210276  210279      45  210258  210276  210282      45  210258  210276
  210285      45  210255  210252  210258      46  210255  210252  210288      26
  210252  210258  210261      47  210249  210246  210252      29  210246  210252
  210255      30  210330  210336  210339       2  210318  210312  210321       4
  210315  210312  210318       4  210315  210312  210321       4  210309  210306
  210312      86  210309  210306  210324      87  210306  210312  210315      45
  210306  210312  210318      45  210306  210312  210321      45  210306  210324
  210327      88  210303  210300  210306      46  210303  210300  210330      26
  210300  210306  210309      89  210297  210294  210300      29  210294  210300
  210303      30  210372  210378  210381       2  210360  210354  210363       4
  210357  210354  210360       4  210357  210354  210363       4  210351  210348
  210354      86  210351  210348  210366      87  210348  210354  210357      45
  210348  210354  210360      45  210348  210354  210363      45  210348  210366
  210369      88  210345  210342  210348      46  210345  210342  210372      26
  210342  210348  210351      89  210339  210336  210342      29  210336  210342
  210345      30  210405  210411  210414       2  210396  210390  210399     104
  210393  210390  210396      74  210393  210390  210399     104  210390  210399
  210402     105  210387  210384  210390      38  210387  210384  210405      26
  210384  210390  210393     106  210384  210390  210396     106  210381  210378
  210384      29  210378  210384  210387      30  210450  210456  210459       2
  210438  210432  210441      34  210435  210432  210438      35  210435  210432
  210441      34  210429  210423  210432      76  210426  210423  210429      35
  210426  210423  210432      76  210423  210432  210435      76  210423  210432
  210438      76  210420  210417  210423      38  210420  210417  210450      26
  210417  210423  210426      39  210417  210423  210429      39  210414  210411
  210417      29  210411  210417  210420      30  210513  210519  210522       2
  210504  210501  210507      50  210501  210507  210510      50  210492  210495
  210498     130  210492  210501  210504     131  210489  210486  210492     131
  210483  210480  210486      50  210480  210486  210489      50  210477  210480
  210483      50  210477  210507  210510      50  210474  210468  210477      52
  210471  210468  210474       4  210471  210468  210477      52  210465  210462
  210468      54  210465  210462  210513      26  210462  210468  210471       8
  210462  210468  210474       8  210459  210456  210462      29  210456  210462
  210465      30  210558  210564  210567       2  210546  210540  210549      34
  210543  210540  210546      35  210543  210540  210549      34  210537  210531
  210540      76  210534  210531  210537      35  210534  210531  210540      76
  210531  210540  210543      76  210531  210540  210546      76  210528  210525
  210531      38  210528  210525  210558      26  210525  210531  210534      39
  210525  210531  210537      39  210522  210519  210525      29  210519  210525
  210528      30  210624  210630  210633       2  210618  210612  210621      12
  210615  210612  210618      12  210615  210612  210621      12  210609  210603
  210612      16  210606  210603  210609      17  210606  210603  210612      16
  210603  210612  210615      18  210603  210612  210618      18  210603  210612
  210621      18  210600  210594  210603      19  210597  210594  210600      20
  210597  210594  210603      19  210594  210603  210606      21  210594  210603
  210609      21  210591  210585  210594      19  210588  210585  210591      20
  210588  210585  210594      19  210585  210594  210597      19  210585  210594
  210600      19  210582  210576  210585      19  210579  210576  210582      20
  210579  210576  210585      19  210576  210585  210588      19  210576  210585
  210591      19  210573  210570  210576      25  210573  210570  210624      26
  210570  210576  210579      27  210570  210576  210582      27  210567  210564
  210570      29  210564  210570  210573      30  210669  210675  210678       2
  210657  210651  210660      34  210654  210651  210657      35  210654  210651
  210660      34  210648  210642  210651      76  210645  210642  210648      35
  210645  210642  210651      76  210642  210651  210654      76  210642  210651
  210657      76  210639  210636  210642      38  210639  210636  210669      26
  210636  210642  210645      39  210636  210642  210648      39  210633  210630
  210636      29  210630  210636  210639      30  210735  210741  210744       2
  210729  210723  210732      12  210726  210723  210729      12  210726  210723
  210732      12  210720  210714  210723      16  210717  210714  210720      17
  210717  210714  210723      16  210714  210723  210726      18  210714  210723
  210729      18  210714  210723  210732      18  210711  210705  210714      19
  210708  210705  210711      20  210708  210705  210714      19  210705  210714
  210717      21  210705  210714  210720      21  210702  210696  210705      19
  210699  210696  210702      20  210699  210696  210705      19  210696  210705
  210708      19  210696  210705  210711      19  210693  210687  210696      19
  210690  210687  210693      20  210690  210687  210696      19  210687  210696
  210699      19  210687  210696  210702      19  210684  210681  210687      25
  210684  210681  210735      26  210681  210687  210690      27  210681  210687
  210693      27  210678  210675  210681      29  210675  210681  210684      30
  210792  210798  210801       2  210786  210780  210789       4  210783  210780
  210786       4  210783  210780  210789       4  210774  210768  210777       4
  210771  210768  210774       4  210771  210768  210777       4  210765  210762
  210768      43  210765  210762  210780      43  210762  210768  210771      45
  210762  210768  210774      45  210762  210768  210777      45  210762  210780
  210783      45  210762  210780  210786      45  210762  210780  210789      45
  210759  210753  210762      67  210756  210753  210759      35  210756  210753
  210762      67  210753  210762  210765      68  210750  210747  210753      38
  210750  210747  210792      26  210747  210753  210756      39  210747  210753
  210759      39  210744  210741  210747      29  210741  210747  210750      30
  210834  210840  210843       2  210828  210825  210831      80  210819  210825
  210828       2  210819  210825  210831       2  210816  210810  210819      81
  210813  210810  210816      35  210813  210810  210819      81  210807  210804
  210810      38  210807  210804  210834      26  210804  210810  210813      39
  210804  210810  210816      39  210801  210798  210804      29  210798  210804
  210807      30  210879  210885  210888       2  210867  210861  210870      34
  210864  210861  210867      35  210864  210861  210870      34  210858  210852
  210861      76  210855  210852  210858      35  210855  210852  210861      76
  210852  210861  210864      76  210852  210861  210867      76  210849  210846
  210852      38  210849  210846  210879      26  210846  210852  210855      39
  210846  210852  210858      39  210843  210840  210846      29  210840  210846
  210849      30  210951  210957  210960       2  210945  210942  210948      58
  210936  210933  210939      58  210930  210933  210936      60  210930  210933
  210939      60  210930  210942  210945      60  210930  210942  210948      60
  210927  210924  210930      60  210921  210915  210924      61  210918  210915
  210921      62  210918  210915  210924      61  210915  210924  210927      63
  210912  210906  210915      19  210909  210906  210912      20  210909  210906
  210915      19  210906  210915  210918      65  210906  210915  210921      65
  210903  210897  210906      19  210900  210897  210903      20  210900  210897
  210906      19  210897  210906  210909      19  210897  210906  210912      19
  210894  210891  210897      25  210894  210891  210951      26  210891  210897
  210900      27  210891  210897  210903      27  210888  210885  210891      29
  210885  210891  210894      30  211008  211014  211017       2  211002  210996
  211005       4  210999  210996  211002       4  210999  210996  211005       4
  210990  210984  210993       4  210987  210984  210990       4  210987  210984
  210993       4  210981  210978  210984      43  210981  210978  210996      43
  210978  210984  210987      45  210978  210984  210990      45  210978  210984
  210993      45  210978  210996  210999      45  210978  210996  211002      45
  210978  210996  211005      45  210975  210969  210978      67  210972  210969
  210975      35  210972  210969  210978      67  210969  210978  210981      68
  210966  210963  210969      38  210966  210963  211008      26  210963  210969
  210972      39  210963  210969  210975      39  210960  210957  210963      29
  210957  210963  210966      30  211038  211044  211047       2  211032  211026
  211035       4  211029  211026  211032       4  211029  211026  211035       4
  211023  211020  211026      54  211023  211020  211038      26  211020  211026
  211029       8  211020  211026  211032       8  211020  211026  211035       8
  211017  211014  211020      29  211014  211020  211023      30  211104  211110
  211113       2  211098  211092  211101      12  211095  211092  211098      12
  211095  211092  211101      12  211089  211083  211092      16  211086  211083
  211089      17  211086  211083  211092      16  211083  211092  211095      18
  211083  211092  211098      18  211083  211092  211101      18  211080  211074
  211083      19  211077  211074  211080      20  211077  211074  211083      19
  211074  211083  211086      21  211074  211083  211089      21  211071  211065
  211074      19  211068  211065  211071      20  211068  211065  211074      19
  211065  211074  211077      19  211065  211074  211080      19  211062  211056
  211065      19  211059  211056  211062      20  211059  211056  211065      19
  211056  211065  211068      19  211056  211065  211071      19  211053  211050
  211056      25  211053  211050  211104      26  211050  211056  211059      27
  211050  211056  211062      27  211047  211044  211050      29  211044  211050
  211053      30  211161  211167  211170       2  211155  211149  211158       4
  211152  211149  211155       4  211152  211149  211158       4  211143  211137
  211146       4  211140  211137  211143       4  211140  211137  211146       4
  211134  211131  211137      43  211134  211131  211149      43  211131  211137
  211140      45  211131  211137  211143      45  211131  211137  211146      45
  211131  211149  211152      45  211131  211149  211155      45  211131  211149
  211158      45  211128  211122  211131      67  211125  211122  211128      35
  211125  211122  211131      67  211122  211131  211134      68  211119  211116
  211122      38  211119  211116  211161      26  211116  211122  211125      39
  211116  211122  211128      39  211113  211110  211116      29  211110  211116
  211119      30  211194  211200  211203       2  211185  211179  211188     104
  211182  211179  211185      74  211182  211179  211188     104  211179  211188
  211191     105  211176  211173  211179      38  211176  211173  211194      26
  211173  211179  211182     106  211173  211179  211185     106  211170  211167
  211173      29  211167  211173  211176      30  211230  211236  211239       2
  211218  211212  211221      34  211215  211212  211218      35  211215  211212
  211221      34  211209  211206  211212      38  211209  211206  211230      26
  211206  211212  211215      39  211206  211212  211218      39  211203  211200
  211206      29  211200  211206  211209      30  211251  211257  211260       2
  211248  211242  211251      26  211245  211242  211248      57  211245  211242
  211251      26  211239  211236  211242      29  211236  211242  211245      30
  211236  211242  211248      30  211299  211305  211308       2  211293  211287
  211296       4  211290  211287  211293       4  211290  211287  211296       4
  211281  211275  211284       4  211278  211275  211281       4  211278  211275
  211284       4  211272  211269  211275      43  211272  211269  211287      43
  211269  211275  211278      45  211269  211275  211281      45  211269  211275
  211284      45  211269  211287  211290      45  211269  211287  211293      45
  211269  211287  211296      45  211266  211263  211269      46  211266  211263
  211299      26  211263  211269  211272      47  211260  211257  211263      29
  211257  211263  211266      30  211329  211335  211338       2  211323  211317
  211326       4  211320  211317  211323       4  211320  211317  211326       4
  211314  211311  211317      54  211314  211311  211329      26  211311  211317
  211320       8  211311  211317  211323       8  211311  211317  211326       8
  211308  211305  211311      29  211305  211311  211314      30  211377  211383
  211386       2  211371  211365  211374       4  211368  211365  211371       4
  211368  211365  211374       4  211359  211353  211362       4  211356  211353
  211359       4  211356  211353  211362       4  211350  211347  211353      43
  211350  211347  211365      43  211347  211353  211356      45  211347  211353
  211359      45  211347  211353  211362      45  211347  211365  211368      45
  211347  211365  211371      45  211347  211365  211374      45  211344  211341
  211347      46  211344  211341  211377      26  211341  211347  211350      47
  211338  211335  211341      29  211335  211341  211344      30  211434  211440
  211443       2  211428  211422  211431       4  211425  211422  211428       4
  211425  211422  211431       4  211416  211410  211419       4  211413  211410
  211416       4  211413  211410  211419       4  211407  211404  211410      43
  211407  211404  211422      43  211404  211410  211413      45  211404  211410
  211416      45  211404  211410  211419      45  211404  211422  211425      45
  211404  211422  211428      45  211404  211422  211431      45  211401  211395
  211404      67  211398  211395  211401      35  211398  211395  211404      67
  211395  211404  211407      68  211392  211389  211395      38  211392  211389
  211434      26  211389  211395  211398      39  211389  211395  211401      39
  211386  211383  211389      29  211383  211389  211392      30  211500  211506
  211509       2  211494  211488  211497      12  211491  211488  211494      12
  211491  211488  211497      12  211485  211479  211488      16  211482  211479
  211485      17  211482  211479  211488      16  211479  211488  211491      18
  211479  211488  211494      18  211479  211488  211497      18  211476  211470
  211479      19  211473  211470  211476      20  211473  211470  211479      19
  211470  211479  211482      21  211470  211479  211485      21  211467  211461
  211470      19  211464  211461  211467      20  211464  211461  211470      19
  211461  211470  211473      19  211461  211470  211476      19  211458  211452
  211461      19  211455  211452  211458      20  211455  211452  211461      19
  211452  211461  211464      19  211452  211461  211467      19  211449  211446
  211452      25  211449  211446  211500      26  211446  211452  211455      27
  211446  211452  211458      27  211443  211440  211446      29  211440  211446
  211449      30  211548  211554  211557       2  211542  211536  211545       4
  211539  211536  211542       4  211539  211536  211545       4  211530  211524
  211533       4  211527  211524  211530       4  211527  211524  211533       4
  211521  211518  211524      43  211521  211518  211536      43  211518  211524
  211527      45  211518  211524  211530      45  211518  211524  211533      45
  211518  211536  211539      45  211518  211536  211542      45  211518  211536
  211545      45  211515  211512  211518      46  211515  211512  211548      26
  211512  211518  211521      47  211509  211506  211512      29  211506  211512
  211515      30  211569  211575  211578       2  211566  211560  211569      26
  211563  211560  211566      57  211563  211560  211569      26  211557  211554
  211560      29  211554  211560  211563      30  211554  211560  211566      30
  211590  211596  211599       2  211587  211581  211590      26  211584  211581
  211587      57  211584  211581  211590      26  211578  211575  211581      29
  211575  211581  211584      30  211575  211581  211587      30  211632  211638
  211641       2  211620  211614  211623       4  211617  211614  211620       4
  211617  211614  211623       4  211611  211608  211614      86  211611  211608
  211626      87  211608  211614  211617      45  211608  211614  211620      45
  211608  211614  211623      45  211608  211626  211629      88  211605  211602
  211608      46  211605  211602  211632      26  211602  211608  211611      89
  211599  211596  211602      29  211596  211602  211605      30  211665  211671
  211674       2  211656  211650  211659     104  211653  211650  211656      74
  211653  211650  211659     104  211650  211659  211662     105  211647  211644
  211650      38  211647  211644  211665      26  211644  211650  211653     106
  211644  211650  211656     106  211641  211638  211644      29  211638  211644
  211647      30  211701  211707  211710       2  211689  211683  211692      34
  211686  211683  211689      35  211686  211683  211692      34  211680  211677
  211683      38  211680  211677  211701      26  211677  211683  211686      39
  211677  211683  211689      39  211674  211671  211677      29  211671  211677
  211680      30  211749  211755  211758       2  211743  211737  211746       4
  211740  211737  211743       4  211740  211737  211746       4  211731  211725
  211734       4  211728  211725  211731       4  211728  211725  211734       4
  211722  211719  211725      43  211722  211719  211737      43  211719  211725
  211728      45  211719  211725  211731      45  211719  211725  211734      45
  211719  211737  211740      45  211719  211737  211743      45  211719  211737
  211746      45  211716  211713  211719      46  211716  211713  211749      26
  211713  211719  211722      47  211710  211707  211713      29  211707  211713
  211716      30  211794  211800  211803       2  211782  211776  211785      34
  211779  211776  211782      35  211779  211776  211785      34  211773  211767
  211776      76  211770  211767  211773      35  211770  211767  211776      76
  211767  211776  211779      76  211767  211776  211782      76  211764  211761
  211767      38  211764  211761  211794      26  211761  211767  211770      39
  211761  211767  211773      39  211758  211755  211761      29  211755  211761
  211764      30  211842  211848  211851       2  211836  211830  211839       4
  211833  211830  211836       4  211833  211830  211839       4  211824  211818
  211827       4  211821  211818  211824       4  211821  211818  211827       4
  211815  211812  211818      43  211815  211812  211830      43  211812  211818
  211821      45  211812  211818  211824      45  211812  211818  211827      45
  211812  211830  211833      45  211812  211830  211836      45  211812  211830
  211839      45  211809  211806  211812      46  211809  211806  211842      26
  211806  211812  211815      47  211803  211800  211806      29  211800  211806
  211809      30  211884  211890  211893       2  211878  211875  211881      80
  211869  211875  211878       2  211869  211875  211881       2  211866  211860
  211869      81  211863  211860  211866      35  211863  211860  211869      81
  211857  211854  211860      38  211857  211854  211884      26  211854  211860
  211863      39  211854  211860  211866      39  211851  211848  211854      29
  211848  211854  211857      30  211929  211935  211938       2  211917  211911
  211920      34  211914  211911  211917      35  211914  211911  211920      34
  211908  211902  211911      76  211905  211902  211908      35  211905  211902
  211911      76  211902  211911  211914      76  211902  211911  211917      76
  211899  211896  211902      38  211899  211896  211929      26  211896  211902
  211905      39  211896  211902  211908      39  211893  211890  211896      29
  211890  211896  211899      30  211995  212001  212004       2  211989  211983
  211992      12  211986  211983  211989      12  211986  211983  211992      12
  211980  211974  211983      16  211977  211974  211980      17  211977  211974
  211983      16  211974  211983  211986      18  211974  211983  211989      18
  211974  211983  211992      18  211971  211965  211974      19  211968  211965
  211971      20  211968  211965  211974      19  211965  211974  211977      21
  211965  211974  211980      21  211962  211956  211965      19  211959  211956
  211962      20  211959  211956  211965      19  211956  211965  211968      19
  211956  211965  211971      19  211953  211947  211956      19  211950  211947
  211953      20  211950  211947  211956      19  211947  211956  211959      19
  211947  211956  211962      19  211944  211941  211947      25  211944  211941
  211995      26  211941  211947  211950      27  211941  211947  211953      27
  211938  211935  211941      29  211935  211941  211944      30  212061  212067
  212070       2  212055  212049  212058      12  212052  212049  212055      12
  212052  212049  212058      12  212046  212040  212049      16  212043  212040
  212046      17  212043  212040  212049      16  212040  212049  212052      18
  212040  212049  212055      18  212040  212049  212058      18  212037  212031
  212040      19  212034  212031  212037      20  212034  212031  212040      19
  212031  212040  212043      21  212031  212040  212046      21  212028  212022
  212031      19  212025  212022  212028      20  212025  212022  212031      19
  212022  212031  212034      19  212022  212031  212037      19  212019  212013
  212022      19  212016  212013  212019      20  212016  212013  212022      19
  212013  212022  212025      19  212013  212022  212028      19  212010  212007
  212013      25  212010  212007  212061      26  212007  212013  212016      27
  212007  212013  212019      27  212004  212001  212007      29  212001  212007
  212010      30  212097  212103  212106       2  212085  212079  212088      34
  212082  212079  212085      35  212082  212079  212088      34  212076  212073
  212079      38  212076  212073  212097      26  212073  212079  212082      39
  212073  212079  212085      39  212070  212067  212073      29  212067  212073
  212076      30  212169  212175  212178       2  212163  212160  212166      58
  212154  212151  212157      58  212148  212151  212154      60  212148  212151
  212157      60  212148  212160  212163      60  212148  212160  212166      60
  212145  212142  212148      60  212139  212133  212142      61  212136  212133
  212139      62  212136  212133  212142      61  212133  212142  212145      63
  212130  212124  212133      19  212127  212124  212130      20  212127  212124
  212133      19  212124  212133  212136      65  212124  212133  212139      65
  212121  212115  212124      19  212118  212115  212121      20  212118  212115
  212124      19  212115  212124  212127      19  212115  212124  212130      19
  212112  212109  212115      25  212112  212109  212169      26  212109  212115
  212118      27  212109  212115  212121      27  212106  212103  212109      29
  212103  212109  212112      30  212217  212223  212226       2  212211  212205
  212214       4  212208  212205  212211       4  212208  212205  212214       4
  212199  212193  212202       4  212196  212193  212199       4  212196  212193
  212202       4  212190  212187  212193      43  212190  212187  212205      43
  212187  212193  212196      45  212187  212193  212199      45  212187  212193
  212202      45  212187  212205  212208      45  212187  212205  212211      45
  212187  212205  212214      45  212184  212181  212187      46  212184  212181
  212217      26  212181  212187  212190      47  212178  212175  212181      29
  212175  212181  212184      30  212259  212265  212268       2  212247  212241
  212250       4  212244  212241  212247       4  212244  212241  212250       4
  212238  212235  212241      86  212238  212235  212253      87  212235  212241
  212244      45  212235  212241  212247      45  212235  212241  212250      45
  212235  212253  212256      88  212232  212229  212235      46  212232  212229
  212259      26  212229  212235  212238      89  212226  212223  212229      29
  212223  212229  212232      30  212298  212304  212307       2  212286  212292
  212295     130  212283  212277  212286      81  212280  212277  212283      35
  212280  212277  212286      81  212274  212271  212277      38  212274  212271
  212298      26  212271  212277  212280      39  212271  212277  212283      39
  212268  212265  212271      29  212265  212271  212274      30  212328  212334
  212337       2  212322  212316  212325       4  212319  212316  212322       4
  212319  212316  212325       4  212313  212310  212316      54  212313  212310
  212328      26  212310  212316  212319       8  212310  212316  212322       8
  212310  212316  212325       8  212307  212304  212310      29  212304  212310
  212313      30  212385  212391  212394       2  212379  212373  212382       4
  212376  212373  212379       4  212376  212373  212382       4  212367  212361
  212370       4  212364  212361  212367       4  212364  212361  212370       4
  212358  212355  212361      43  212358  212355  212373      43  212355  212361
  212364      45  212355  212361  212367      45  212355  212361  212370      45
  212355  212373  212376      45  212355  212373  212379      45  212355  212373
  212382      45  212352  212346  212355      67  212349  212346  212352      35
  212349  212346  212355      67  212346  212355  212358      68  212343  212340
  212346      38  212343  212340  212385      26  212340  212346  212349      39
  212340  212346  212352      39  212337  212334  212340      29  212334  212340
  212343      30  212427  212433  212436       2  212421  212418  212424      80
  212412  212418  212421       2  212412  212418  212424       2  212409  212403
  212412      81  212406  212403  212409      35  212406  212403  212412      81
  212400  212397  212403      38  212400  212397  212427      26  212397  212403
  212406      39  212397  212403  212409      39  212394  212391  212397      29
  212391  212397  212400      30  212457  212463  212466       2  212451  212445
  212454       4  212448  212445  212451       4  212448  212445  212454       4
  212442  212439  212445      54  212442  212439  212457      26  212439  212445
  212448       8  212439  212445  212451       8  212439  212445  212454       8
  212436  212433  212439      29  212433  212439  212442      30  212499  212505
  212508       2  212487  212481  212490       4  212484  212481  212487       4
  212484  212481  212490       4  212478  212475  212481      86  212478  212475
  212493      87  212475  212481  212484      45  212475  212481  212487      45
  212475  212481  212490      45  212475  212493  212496      88  212472  212469
  212475      46  212472  212469  212499      26  212469  212475  212478      89
  212466  212463  212469      29  212463  212469  212472      30  212571  212577
  212580       2  212565  212562  212568      58  212556  212553  212559      58
  212550  212553  212556      60  212550  212553  212559      60  212550  212562
  212565      60  212550  212562  212568      60  212547  212544  212550      60
  212541  212535  212544      61  212538  212535  212541      62  212538  212535
  212544      61  212535  212544  212547      63  212532  212526  212535      19
  212529  212526  212532      20  212529  212526  212535      19  212526  212535
  212538      65  212526  212535  212541      65  212523  212517  212526      19
  212520  212517  212523      20  212520  212517  212526      19  212517  212526
  212529      19  212517  212526  212532      19  212514  212511  212517      25
  212514  212511  212571      26  212511  212517  212520      27  212511  212517
  212523      27  212508  212505  212511      29  212505  212511  212514      30
  212601  212607  212610       2  212595  212589  212598       4  212592  212589
  212595       4  212592  212589  212598       4  212586  212583  212589      54
  212586  212583  212601      26  212583  212589  212592       8  212583  212589
  212595       8  212583  212589  212598       8  212580  212577  212583      29
  212577  212583  212586      30  212631  212637  212640       2  212625  212619
  212628       4  212622  212619  212625       4  212622  212619  212628       4
  212616  212613  212619      54  212616  212613  212631      26  212613  212619
  212622       8  212613  212619  212625       8  212613  212619  212628       8
  212610  212607  212613      29  212607  212613  212616      30  212679  212685
  212688       2  212673  212667  212676       4  212670  212667  212673       4
  212670  212667  212676       4  212661  212655  212664       4  212658  212655
  212661       4  212658  212655  212664       4  212652  212649  212655      43
  212652  212649  212667      43  212649  212655  212658      45  212649  212655
  212661      45  212649  212655  212664      45  212649  212667  212670      45
  212649  212667  212673      45  212649  212667  212676      45  212646  212643
  212649      46  212646  212643  212679      26  212643  212649  212652      47
  212640  212637  212643      29  212637  212643  212646      30  212724  212730
  212733       2  212712  212706  212715      34  212709  212706  212712      35
  212709  212706  212715      34  212703  212697  212706      76  212700  212697
  212703      35  212700  212697  212706      76  212697  212706  212709      76
  212697  212706  212712      76  212694  212691  212697      38  212694  212691
  212724      26  212691  212697  212700      39  212691  212697  212703      39
  212688  212685  212691      29  212685  212691  212694      30  212769  212775
  212778       2  212757  212751  212760      34  212754  212751  212757      35
  212754  212751  212760      34  212748  212742  212751      76  212745  212742
  212748      35  212745  212742  212751      76  212742  212751  212754      76
  212742  212751  212757      76  212739  212736  212742      38  212739  212736
  212769      26  212736  212742  212745      39  212736  212742  212748      39
  212733  212730  212736      29  212730  212736  212739      30  212790  212796
  212799       2  212787  212781  212790      26  212784  212781  212787      57
  212784  212781  212790      26  212778  212775  212781      29  212775  212781
  212784      30  212775  212781  212787      30  212847  212853  212856       2
  212841  212835  212844       4  212838  212835  212841       4  212838  212835
  212844       4  212832  212826  212835      99  212829  212826  212832      35
  212829  212826  212835      99  212826  212835  212838     100  212826  212835
  212841     100  212826  212835  212844     100  212820  212814  212823       4
  212817  212814  212820       4  212817  212814  212823       4  212811  212808
  212814      43  212811  212808  212826      68  212808  212814  212817      45
  212808  212814  212820      45  212808  212814  212823      45  212808  212826
  212829      67  212808  212826  212832      67  212805  212802  212808      46
  212805  212802  212847      26  212802  212808  212811      47  212799  212796
  212802      29  212796  212802  212805      30  212895  212901  212904       2
  212889  212883  212892       4  212886  212883  212889       4  212886  212883
  212892       4  212877  212871  212880       4  212874  212871  212877       4
  212874  212871  212880       4  212868  212865  212871      43  212868  212865
  212883      43  212865  212871  212874      45  212865  212871  212877      45
  212865  212871  212880      45  212865  212883  212886      45  212865  212883
  212889      45  212865  212883  212892      45  212862  212859  212865      46
  212862  212859  212895      26  212859  212865  212868      47  212856  212853
  212859      29  212853  212859  212862      30  212952  212958  212961       2
  212946  212940  212949       4  212943  212940  212946       4  212943  212940
  212949       4  212934  212928  212937       4  212931  212928  212934       4
  212931  212928  212937       4  212925  212922  212928      43  212925  212922
  212940      43  212922  212928  212931      45  212922  212928  212934      45
  212922  212928  212937      45  212922  212940  212943      45  212922  212940
  212946      45  212922  212940  212949      45  212919  212913  212922      67
  212916  212913  212919      35  212916  212913  212922      67  212913  212922
  212925      68  212910  212907  212913      38  212910  212907  212952      26
  212907  212913  212916      39  212907  212913  212919      39  212904  212901
  212907      29  212901  212907  212910      30  212973  212979  212982       2
  212970  212964  212973      26  212967  212964  212970      57  212967  212964
  212973      26  212961  212958  212964      29  212958  212964  212967      30
  212958  212964  212970      30  212994  213000  213003       2  212991  212985
  212994      26  212988  212985  212991      57  212988  212985  212994      26
  212982  212979  212985      29  212979  212985  212988      30  212979  212985
  212991      30  213015  213021  213024       2  213012  213006  213015      26
  213009  213006  213012      57  213009  213006  213015      26  213003  213000
  213006      29  213000  213006  213009      30  213000  213006  213012      30
  213048  213054  213057       2  213039  213033  213042     135  213036  213033
  213039      74  213036  213033  213042     135  213033  213042  213045     136
  213030  213027  213033      38  213030  213027  213048      26  213027  213033
  213036     106  213027  213033  213039     106  213024  213021  213027      29
  213021  213027  213030      30  213078  213084  213087       2  213072  213066
  213075       4  213069  213066  213072       4  213069  213066  213075       4
  213063  213060  213066      54  213063  213060  213078      26  213060  213066
  213069       8  213060  213066  213072       8  213060  213066  213075       8
  213057  213054  213060      29  213054  213060  213063      30  213135  213141
  213144       2  213129  213123  213132       4  213126  213123  213129       4
  213126  213123  213132       4  213117  213111  213120       4  213114  213111
  213117       4  213114  213111  213120       4  213108  213105  213111      43
  213108  213105  213123      43  213105  213111  213114      45  213105  213111
  213117      45  213105  213111  213120      45  213105  213123  213126      45
  213105  213123  213129      45  213105  213123  213132      45  213102  213096
  213105      67  213099  213096  213102      35  213099  213096  213105      67
  213096  213105  213108      68  213093  213090  213096      38  213093  213090
  213135      26  213090  213096  213099      39  213090  213096  213102      39
  213087  213084  213090      29  213084  213090  213093      30  213192  213198
  213201       2  213186  213180  213189       4  213183  213180  213186       4
  213183  213180  213189       4  213174  213168  213177       4  213171  213168
  213174       4  213171  213168  213177       4  213165  213162  213168      43
  213165  213162  213180      43  213162  213168  213171      45  213162  213168
  213174      45  213162  213168  213177      45  213162  213180  213183      45
  213162  213180  213186      45  213162  213180  213189      45  213159  213153
  213162      67  213156  213153  213159      35  213156  213153  213162      67
  213153  213162  213165      68  213150  213147  213153      38  213150  213147
  213192      26  213147  213153  213156      39  213147  213153  213159      39
  213144  213141  213147      29  213141  213147  213150      30  213264  213270
  213273       2  213258  213255  213261      58  213249  213246  213252      58
  213243  213246  213249      60  213243  213246  213252      60  213243  213255
  213258      60  213243  213255  213261      60  213240  213237  213243      60
  213234  213228  213237      61  213231  213228  213234      62  213231  213228
  213237      61  213228  213237  213240      63  213225  213219  213228      19
  213222  213219  213225      20  213222  213219  213228      19  213219  213228
  213231      65  213219  213228  213234      65  213216  213210  213219      19
  213213  213210  213216      20  213213  213210  213219      19  213210  213219
  213222      19  213210  213219  213225      19  213207  213204  213210      25
  213207  213204  213264      26  213204  213210  213213      27  213204  213210
  213216      27  213201  213198  213204      29  213198  213204  213207      30
  213297  213303  213306       2  213288  213282  213291     135  213285  213282
  213288      74  213285  213282  213291     135  213282  213291  213294     136
  213279  213276  213282      38  213279  213276  213297      26  213276  213282
  213285     106  213276  213282  213288     106  213273  213270  213276      29
  213270  213276  213279      30  213348  213342  213351       4  213345  213342
  213348       4  213345  213342  213351       4  213339  213333  213342      99
  213336  213333  213339      35  213336  213333  213342      99  213333  213342
  213345     100  213333  213342  213348     100  213333  213342  213351     100
  213327  213321  213330       4  213324  213321  213327       4  213324  213321
  213330       4  213318  213315  213321      43  213318  213315  213333      68
  213315  213321  213324      45  213315  213321  213327      45  213315  213321
  213330      45  213315  213333  213336      67  213315  213333  213339      67
  213312  213309  213315      46  213312  213309  213354      26  213309  213315
  213318      47  213306  213303  213309      29  213303  213309  213312      30
  213396  213402  213405       2  213393  213390  213396      26  213387  213381
  213390       8  213384  213381  213387       4  213384  213381  213390       8
  213381  213390  213393      54  213378  213372  213381      92  213375  213372
  213378       4  213375  213372  213381      92  213372  213381  213384      92
  213372  213381  213387      92  213369  213363  213372      94  213366  213363
  213369      71  213366  213363  213372      94  213363  213372  213375      92
  213363  213372  213378      92  213360  213363  213366      97  213360  213363
  213369      97  213360  213390  213393      30  213426  213432  213435       2
  213420  213414  213423       4  213417  213414  213420       4  213417  213414
  213423       4  213411  213408  213414      54  213411  213408  213426      26
  213408  213414  213417       8  213408  213414  213420       8  213408  213414
  213423       8  213405  213402  213408      29  213402  213408  213411      30
  213483  213489  213492       2  213477  213471  213480       4  213474  213471
  213477       4  213474  213471  213480       4  213465  213459  213468       4
  213462  213459  213465       4  213462  213459  213468       4  213456  213453
  213459      43  213456  213453  213471      43  213453  213459  213462      45
  213453  213459  213465      45  213453  213459  213468      45  213453  213471
  213474      45  213453  213471  213477      45  213453  213471  213480      45
  213450  213444  213453      67  213447  213444  213450      35  213447  213444
  213453      67  213444  213453  213456      68  213441  213438  213444      38
  213441  213438  213483      26  213438  213444  213447      39  213438  213444
  213450      39  213435  213432  213438      29  213432  213438  213441      30
  213519  213525  213528       2  213507  213501  213510      34  213504  213501
  213507      35  213504  213501  213510      34  213498  213495  213501      38
  213498  213495  213519      26  213495  213501  213504      39  213495  213501
  213507      39  213492  213489  213495      29  213489  213495  213498      30
  213552  213558  213561       2  213543  213537  213546     104  213540  213537
  213543      74  213540  213537  213546     104  213537  213546  213549     105
  213534  213531  213537      38  213534  213531  213552      26  213531  213537
  213540     106  213531  213537  213543     106  213528  213525  213531      29
  213525  213531  213534      30  213609  213615  213618       2  213603  213597
  213606       4  213600  213597  213603       4  213600  213597  213606       4
  213591  213585  213594       4  213588  213585  213591       4  213588  213585
  213594       4  213582  213579  213585      43  213582  213579  213597      43
  213579  213585  213588      45  213579  213585  213591      45  213579  213585
  213594      45  213579  213597  213600      45  213579  213597  213603      45
  213579  213597  213606      45  213576  213570  213579      67  213573  213570
  213576      35  213573  213570  213579      67  213570  213579  213582      68
  213567  213564  213570      38  213567  213564  213609      26  213564  213570
  213573      39  213564  213570  213576      39  213561  213558  213564      29
  213558  213564  213567      30  213639  213633  213642       4  213636  213633
  213639       4  213636  213633  213642       4  213630  213627  213633      86
  213630  213627  213645      87  213627  213633  213636      45  213627  213633
  213639      45  213627  213633  213642      45  213627  213645  213648      88
  213624  213621  213627      46  213624  213621  213651      26  213621  213627
  213630      89  213618  213615  213621      29  213615  213621  213624      30
  213693  213699  213702       2  213690  213687  213693      26  213684  213678
  213687       8  213681  213678  213684       4  213681  213678  213687       8
  213678  213687  213690      54  213675  213669  213678      92  213672  213669
  213675       4  213672  213669  213678      92  213669  213678  213681      92
  213669  213678  213684      92  213666  213660  213669      94  213663  213660
  213666      71  213663  213660  213669      94  213660  213669  213672      92
  213660  213669  213675      92  213657  213660  213663      97  213657  213660
  213666      97  213657  213687  213690      30  213723  213729  213732       2
  213717  213711  213720       4  213714  213711  213717       4  213714  213711
  213720       4  213708  213705  213711      54  213708  213705  213723      26
  213705  213711  213714       8  213705  213711  213717       8  213705  213711
  213720       8  213702  213699  213705      29  213699  213705  213708      30
  213765  213771  213774       2  213759  213756  213762      80  213750  213756
  213759       2  213750  213756  213762       2  213747  213741  213750      81
  213744  213741  213747      35  213744  213741  213750      81  213738  213735
  213741      38  213738  213735  213765      26  213735  213741  213744      39
  213735  213741  213747      39  213732  213729  213735      29  213729  213735
  213738      30  213810  213816  213819       2  213798  213792  213801      34
  213795  213792  213798      35  213795  213792  213801      34  213789  213783
  213792      76  213786  213783  213789      35  213786  213783  213792      76
  213783  213792  213795      76  213783  213792  213798      76  213780  213777
  213783      38  213780  213777  213810      26  213777  213783  213786      39
  213777  213783  213789      39  213774  213771  213777      29  213771  213777
  213780      30  213846  213852  213855       2  213834  213828  213837      34
  213831  213828  213834      35  213831  213828  213837      34  213825  213822
  213828      38  213825  213822  213846      26  213822  213828  213831      39
  213822  213828  213834      39  213819  213816  213822      29  213816  213822
  213825      30  213897  213903  213906       2  213891  213888  213894      80
  213882  213888  213891       2  213882  213888  213894       2  213879  213873
  213882      81  213876  213873  213879      35  213876  213873  213882      81
  213870  213864  213873      76  213867  213864  213870      35  213867  213864
  213873      76  213864  213873  213876      76  213864  213873  213879      76
  213861  213858  213864      38  213861  213858  213897      26  213858  213864
  213867      39  213858  213864  213870      39  213855  213852  213858      29
  213852  213858  213861      30  213963  213969  213972       2  213957  213951
  213960      12  213954  213951  213957      12  213954  213951  213960      12
  213948  213942  213951      16  213945  213942  213948      17  213945  213942
  213951      16  213942  213951  213954      18  213942  213951  213957      18
  213942  213951  213960      18  213939  213933  213942      19  213936  213933
  213939      20  213936  213933  213942      19  213933  213942  213945      21
  213933  213942  213948      21  213930  213924  213933      19  213927  213924
  213930      20  213927  213924  213933      19  213924  213933  213936      19
  213924  213933  213939      19  213921  213915  213924      19  213918  213915
  213921      20  213918  213915  213924      19  213915  213924  213927      19
  213915  213924  213930      19  213912  213909  213915      25  213912  213909
  213963      26  213909  213915  213918      27  213909  213915  213921      27
  213906  213903  213909      29  213903  213909  213912      30  214020  214026
  214029       2  214014  214008  214017       4  214011  214008  214014       4
  214011  214008  214017       4  214005  213999  214008      99  214002  213999
  214005      35  214002  213999  214008      99  213999  214008  214011     100
  213999  214008  214014     100  213999  214008  214017     100  213993  213987
  213996       4  213990  213987  213993       4  213990  213987  213996       4
  213984  213981  213987      43  213984  213981  213999      68  213981  213987
  213990      45  213981  213987  213993      45  213981  213987  213996      45
  213981  213999  214002      67  213981  213999  214005      67  213978  213975
  213981      46  213978  213975  214020      26  213975  213981  213984      47
  213972  213969  213975      29  213969  213975  213978      30  214041  214047
  214050       2  214038  214032  214041      26  214035  214032  214038      57
  214035  214032  214041      26  214029  214026  214032      29  214026  214032
  214035      30  214026  214032  214038      30  214098  214104  214107       2
  214092  214086  214095       4  214089  214086  214092       4  214089  214086
  214095       4  214083  214077  214086      99  214080  214077  214083      35
  214080  214077  214086      99  214077  214086  214089     100  214077  214086
  214092     100  214077  214086  214095     100  214071  214065  214074       4
  214068  214065  214071       4  214068  214065  214074       4  214062  214059
  214065      43  214062  214059  214077      68  214059  214065  214068      45
  214059  214065  214071      45  214059  214065  214074      45  214059  214077
  214080      67  214059  214077  214083      67  214056  214053  214059      46
  214056  214053  214098      26  214053  214059  214062      47  214050  214047
  214053      29  214047  214053  214056      30  214143  214149  214152       2
  214131  214125  214134      34  214128  214125  214131      35  214128  214125
  214134      34  214122  214116  214125      76  214119  214116  214122      35
  214119  214116  214125      76  214116  214125  214128      76  214116  214125
  214131      76  214113  214110  214116      38  214113  214110  214143      26
  214110  214116  214119      39  214110  214116  214122      39  214107  214104
  214110      29  214104  214110  214113      30  214200  214206  214209       2
  214194  214188  214197       4  214191  214188  214194       4  214191  214188
  214197       4  214185  214179  214188      99  214182  214179  214185      35
  214182  214179  214188      99  214179  214188  214191     100  214179  214188
  214194     100  214179  214188  214197     100  214173  214167  214176       4
  214170  214167  214173       4  214170  214167  214176       4  214164  214161
  214167      43  214164  214161  214179      68  214161  214167  214170      45
  214161  214167  214173      45  214161  214167  214176      45  214161  214179
  214182      67  214161  214179  214185      67  214158  214155  214161      46
  214158  214155  214200      26  214155  214161  214164      47  214152  214149
  214155      29  214149  214155  214158      30  214257  214263  214266       2
  214251  214245  214254       4  214248  214245  214251       4  214248  214245
  214254       4  214242  214236  214245      99  214239  214236  214242      35
  214239  214236  214245      99  214236  214245  214248     100  214236  214245
  214251     100  214236  214245  214254     100  214230  214224  214233       4
  214227  214224  214230       4  214227  214224  214233       4  214221  214218
  214224      43  214221  214218  214236      68  214218  214224  214227      45
  214218  214224  214230      45  214218  214224  214233      45  214218  214236
  214239      67  214218  214236  214242      67  214215  214212  214218      46
  214215  214212  214257      26  214212  214218  214221      47  214209  214206
  214212      29  214206  214212  214215      30  214323  214329  214332       2
  214317  214311  214320      12  214314  214311  214317      12  214314  214311
  214320      12  214308  214302  214311      16  214305  214302  214308      17
  214305  214302  214311      16  214302  214311  214314      18  214302  214311
  214317      18  214302  214311  214320      18  214299  214293  214302      19
  214296  214293  214299      20  214296  214293  214302      19  214293  214302
  214305      21  214293  214302  214308      21  214290  214284  214293      19
  214287  214284  214290      20  214287  214284  214293      19  214284  214293
  214296      19  214284  214293  214299      19  214281  214275  214284      19
  214278  214275  214281      20  214278  214275  214284      19  214275  214284
  214287      19  214275  214284  214290      19  214272  214269  214275      25
  214272  214269  214323      26  214269  214275  214278      27  214269  214275
  214281      27  214266  214263  214269      29  214263  214269  214272      30
  214395  214401  214404       2  214389  214386  214392      58  214380  214377
  214383      58  214374  214377  214380      60  214374  214377  214383      60
  214374  214386  214389      60  214374  214386  214392      60  214371  214368
  214374      60  214365  214359  214368      61  214362  214359  214365      62
  214362  214359  214368      61  214359  214368  214371      63  214356  214350
  214359      19  214353  214350  214356      20  214353  214350  214359      19
  214350  214359  214362      65  214350  214359  214365      65  214347  214341
  214350      19  214344  214341  214347      20  214344  214341  214350      19
  214341  214350  214353      19  214341  214350  214356      19  214338  214335
  214341      25  214338  214335  214395      26  214335  214341  214344      27
  214335  214341  214347      27  214332  214329  214335      29  214329  214335
  214338      30  214437  214443  214446       2  214425  214419  214428       4
  214422  214419  214425       4  214422  214419  214428       4  214416  214413
  214419      86  214416  214413  214431      87  214413  214419  214422      45
  214413  214419  214425      45  214413  214419  214428      45  214413  214431
  214434      88  214410  214407  214413      46  214410  214407  214437      26
  214407  214413  214416      89  214404  214401  214407      29  214401  214407
  214410      30  214494  214500  214503       2  214488  214482  214491       4
  214485  214482  214488       4  214485  214482  214491       4  214476  214470
  214479       4  214473  214470  214476       4  214473  214470  214479       4
  214467  214464  214470      43  214467  214464  214482      43  214464  214470
  214473      45  214464  214470  214476      45  214464  214470  214479      45
  214464  214482  214485      45  214464  214482  214488      45  214464  214482
  214491      45  214461  214455  214464      67  214458  214455  214461      35
  214458  214455  214464      67  214455  214464  214467      68  214452  214449
  214455      38  214452  214449  214494      26  214449  214455  214458      39
  214449  214455  214461      39  214446  214443  214449      29  214443  214449
  214452      30  214560  214566  214569       2  214554  214548  214557      12
  214551  214548  214554      12  214551  214548  214557      12  214545  214539
  214548      16  214542  214539  214545      17  214542  214539  214548      16
  214539  214548  214551      18  214539  214548  214554      18  214539  214548
  214557      18  214536  214530  214539      19  214533  214530  214536      20
  214533  214530  214539      19  214530  214539  214542      21  214530  214539
  214545      21  214527  214521  214530      19  214524  214521  214527      20
  214524  214521  214530      19  214521  214530  214533      19  214521  214530
  214536      19  214518  214512  214521      19  214515  214512  214518      20
  214515  214512  214521      19  214512  214521  214524      19  214512  214521
  214527      19  214509  214506  214512      25  214509  214506  214560      26
  214506  214512  214515      27  214506  214512  214518      27  214503  214500
  214506      29  214500  214506  214509      30  214611  214605  214614       4
  214608  214605  214611       4  214608  214605  214614       4  214602  214596
  214605      99  214599  214596  214602      35  214599  214596  214605      99
  214596  214605  214608     100  214596  214605  214611     100  214596  214605
  214614     100  214590  214584  214593       4  214587  214584  214590       4
  214587  214584  214593       4  214581  214578  214584      43  214581  214578
  214596      68  214578  214584  214587      45  214578  214584  214590      45
  214578  214584  214593      45  214578  214596  214599      67  214578  214596
  214602      67  214575  214572  214578      46  214575  214572  214617      26
  214572  214578  214581      47  214569  214566  214572      29  214566  214572
  214575      30  214659  214665  214668       2  214656  214653  214659      26
  214650  214644  214653       8  214647  214644  214650       4  214647  214644
  214653       8  214644  214653  214656      54  214641  214635  214644      92
  214638  214635  214641       4  214638  214635  214644      92  214635  214644
  214647      92  214635  214644  214650      92  214632  214626  214635      94
  214629  214626  214632      71  214629  214626  214635      94  214626  214635
  214638      92  214626  214635  214641      92  214623  214626  214629      97
  214623  214626  214632      97  214623  214653  214656      30  214689  214695
  214698       2  214683  214677  214686       4  214680  214677  214683       4
  214680  214677  214686       4  214674  214671  214677      54  214674  214671
  214689      26  214671  214677  214680       8  214671  214677  214683       8
  214671  214677  214686       8  214668  214665  214671      29  214665  214671
  214674      30  214740  214746  214749       2  214734  214728  214737      71
  214731  214728  214734      71  214731  214728  214737      71  214725  214728
  214731      72  214725  214728  214734      72  214725  214728  214737      72
  214722  214716  214725      73  214719  214716  214722      74  214719  214716
  214725      73  214713  214707  214716      76  214710  214707  214713      35
  214710  214707  214716      76  214707  214716  214719      77  214707  214716
  214722      77  214704  214701  214707      38  214704  214701  214740      26
  214701  214707  214710      39  214701  214707  214713      39  214698  214695
  214701      29  214695  214701  214704      30  214782  214788  214791       2
  214770  214764  214773       4  214767  214764  214770       4  214767  214764
  214773       4  214761  214758  214764      86  214761  214758  214776      87
  214758  214764  214767      45  214758  214764  214770      45  214758  214764
  214773      45  214758  214776  214779      88  214755  214752  214758      46
  214755  214752  214782      26  214752  214758  214761      89  214749  214746
  214752      29  214746  214752  214755      30  214839  214845  214848       2
  214833  214827  214836       4  214830  214827  214833       4  214830  214827
  214836       4  214824  214818  214827      99  214821  214818  214824      35
  214821  214818  214827      99  214818  214827  214830     100  214818  214827
  214833     100  214818  214827  214836     100  214812  214806  214815       4
  214809  214806  214812       4  214809  214806  214815       4  214803  214800
  214806      43  214803  214800  214818      68  214800  214806  214809      45
  214800  214806  214812      45  214800  214806  214815      45  214800  214818
  214821      67  214800  214818  214824      67  214797  214794  214800      46
  214797  214794  214839      26  214794  214800  214803      47  214791  214788
  214794      29  214788  214794  214797      30  214869  214875  214878       2
  214863  214857  214866       4  214860  214857  214863       4  214860  214857
  214866       4  214854  214851  214857      54  214854  214851  214869      26
  214851  214857  214860       8  214851  214857  214863       8  214851  214857
  214866       8  214848  214845  214851      29  214845  214851  214854      30
  214935  214941  214944       2  214929  214923  214932      12  214926  214923
  214929      12  214926  214923  214932      12  214920  214914  214923      16
  214917  214914  214920      17  214917  214914  214923      16  214914  214923
  214926      18  214914  214923  214929      18  214914  214923  214932      18
  214911  214905  214914      19  214908  214905  214911      20  214908  214905
  214914      19  214905  214914  214917      21  214905  214914  214920      21
  214902  214896  214905      19  214899  214896  214902      20  214899  214896
  214905      19  214896  214905  214908      19  214896  214905  214911      19
  214893  214887  214896      19  214890  214887  214893      20  214890  214887
  214896      19  214887  214896  214899      19  214887  214896  214902      19
  214884  214881  214887      25  214884  214881  214935      26  214881  214887
  214890      27  214881  214887  214893      27  214878  214875  214881      29
  214875  214881  214884      30  214977  214983  214986       2  214971  214968
  214974      80  214962  214968  214971       2  214962  214968  214974       2
  214959  214953  214962      81  214956  214953  214959      35  214956  214953
  214962      81  214950  214947  214953      38  214950  214947  214977      26
  214947  214953  214956      39  214947  214953  214959      39  214944  214941
  214947      29  214941  214947  214950      30  215007  215013  215016       2
  215001  214995  215004       4  214998  214995  215001       4  214998  214995
  215004       4  214992  214989  214995      54  214992  214989  215007      26
  214989  214995  214998       8  214989  214995  215001       8  214989  214995
  215004       8  214986  214983  214989      29  214983  214989  214992      30
  215028  215034  215037       2  215025  215019  215028      26  215022  215019
  215025      57  215022  215019  215028      26  215016  215013  215019      29
  215013  215019  215022      30  215013  215019  215025      30  215076  215082
  215085       2  215070  215064  215073       4  215067  215064  215070       4
  215067  215064  215073       4  215058  215052  215061       4  215055  215052
  215058       4  215055  215052  215061       4  215049  215046  215052      43
  215049  215046  215064      43  215046  215052  215055      45  215046  215052
  215058      45  215046  215052  215061      45  215046  215064  215067      45
  215046  215064  215070      45  215046  215064  215073      45  215043  215040
  215046      46  215043  215040  215076      26  215040  215046  215049      47
  215037  215034  215040      29  215034  215040  215043      30  215121  215127
  215130       2  215109  215103  215112      34  215106  215103  215109      35
  215106  215103  215112      34  215100  215094  215103      76  215097  215094
  215100      35  215097  215094  215103      76  215094  215103  215106      76
  215094  215103  215109      76  215091  215088  215094      38  215091  215088
  215121      26  215088  215094  215097      39  215088  215094  215100      39
  215085  215082  215088      29  215082  215088  215091      30  215142  215148
  215151       2  215139  215133  215142      26  215136  215133  215139      57
  215136  215133  215142      26  215130  215127  215133      29  215127  215133
  215136      30  215127  215133  215139      30  215175  215181  215184       2
  215166  215160  215169     104  215163  215160  215166      74  215163  215160
  215169     104  215160  215169  215172     105  215157  215154  215160      38
  215157  215154  215175      26  215154  215160  215163     106  215154  215160
  215166     106  215151  215148  215154      29  215148  215154  215157      30
  215232  215238  215241       2  215226  215220  215229       4  215223  215220
  215226       4  215223  215220  215229       4  215214  215208  215217       4
  215211  215208  215214       4  215211  215208  215217       4  215205  215202
  215208      43  215205  215202  215220      43  215202  215208  215211      45
  215202  215208  215214      45  215202  215208  215217      45  215202  215220
  215223      45  215202  215220  215226      45  215202  215220  215229      45
  215199  215193  215202      67  215196  215193  215199      35  215196  215193
  215202      67  215193  215202  215205      68  215190  215187  215193      38
  215190  215187  215232      26  215187  215193  215196      39  215187  215193
  215199      39  215184  215181  215187      29  215181  215187  215190      30
  215289  215295  215298       2  215283  215277  215286       4  215280  215277
  215283       4  215280  215277  215286       4  215274  215268  215277      99
  215271  215268  215274      35  215271  215268  215277      99  215268  215277
  215280     100  215268  215277  215283     100  215268  215277  215286     100
  215262  215256  215265       4  215259  215256  215262       4  215259  215256
  215265       4  215253  215250  215256      43  215253  215250  215268      68
  215250  215256  215259      45  215250  215256  215262      45  215250  215256
  215265      45  215250  215268  215271      67  215250  215268  215274      67
  215247  215244  215250      46  215247  215244  215289      26  215244  215250
  215253      47  215241  215238  215244      29  215238  215244  215247      30
  215337  215343  215346       2  215331  215325  215334       4  215328  215325
  215331       4  215328  215325  215334       4  215319  215313  215322       4
  215316  215313  215319       4  215316  215313  215322       4  215310  215307
  215313      43  215310  215307  215325      43  215307  215313  215316      45
  215307  215313  215319      45  215307  215313  215322      45  215307  215325
  215328      45  215307  215325  215331      45  215307  215325  215334      45
  215304  215301  215307      46  215304  215301  215337      26  215301  215307
  215310      47  215298  215295  215301      29  215295  215301  215304      30
  215382  215388  215391       2  215370  215364  215373      34  215367  215364
  215370      35  215367  215364  215373      34  215361  215355  215364      76
  215358  215355  215361      35  215358  215355  215364      76  215355  215364
  215367      76  215355  215364  215370      76  215352  215349  215355      38
  215352  215349  215382      26  215349  215355  215358      39  215349  215355
  215361      39  215346  215343  215349      29  215343  215349  215352      30
  215448  215454  215457       2  215442  215436  215445      12  215439  215436
  215442      12  215439  215436  215445      12  215433  215427  215436      16
  215430  215427  215433      17  215430  215427  215436      16  215427  215436
  215439      18  215427  215436  215442      18  215427  215436  215445      18
  215424  215418  215427      19  215421  215418  215424      20  215421  215418
  215427      19  215418  215427  215430      21  215418  215427  215433      21
  215415  215409  215418      19  215412  215409  215415      20  215412  215409
  215418      19  215409  215418  215421      19  215409  215418  215424      19
  215406  215400  215409      19  215403  215400  215406      20  215403  215400
  215409      19  215400  215409  215412      19  215400  215409  215415      19
  215397  215394  215400      25  215397  215394  215448      26  215394  215400
  215403      27  215394  215400  215406      27  215391  215388  215394      29
  215388  215394  215397      30  215505  215511  215514       2  215499  215493
  215502       4  215496  215493  215499       4  215496  215493  215502       4
  215490  215484  215493      99  215487  215484  215490      35  215487  215484
  215493      99  215484  215493  215496     100  215484  215493  215499     100
  215484  215493  215502     100  215478  215472  215481       4  215475  215472
  215478       4  215475  215472  215481       4  215469  215466  215472      43
  215469  215466  215484      68  215466  215472  215475      45  215466  215472
  215478      45  215466  215472  215481      45  215466  215484  215487      67
  215466  215484  215490      67  215463  215460  215466      46  215463  215460
  215505      26  215460  215466  215469      47  215457  215454  215460      29
  215454  215460  215463      30  215556  215562  215565       2  215550  215544
  215553      71  215547  215544  215550      71  215547  215544  215553      71
  215541  215544  215547      72  215541  215544  215550      72  215541  215544
  215553      72  215538  215532  215541      73  215535  215532  215538      74
  215535  215532  215541      73  215529  215523  215532      76  215526  215523
  215529      35  215526  215523  215532      76  215523  215532  215535      77
  215523  215532  215538      77  215520  215517  215523      38  215520  215517
  215556      26  215517  215523  215526      39  215517  215523  215529      39
  215514  215511  215517      29  215511  215517  215520      30  215607  215613
  215616       2  215601  215598  215604      80  215592  215598  215601       2
  215592  215598  215604       2  215589  215583  215592      81  215586  215583
  215589      35  215586  215583  215592      81  215580  215574  215583      76
  215577  215574  215580      35  215577  215574  215583      76  215574  215583
  215586      76  215574  215583  215589      76  215571  215568  215574      38
  215571  215568  215607      26  215568  215574  215577      39  215568  215574
  215580      39  215565  215562  215568      29  215562  215568  215571      30
  215640  215646  215649       2  215631  215625  215634     104  215628  215625
  215631      74  215628  215625  215634     104  215625  215634  215637     105
  215622  215619  215625      38  215622  215619  215640      26  215619  215625
  215628     106  215619  215625  215631     106  215616  215613  215619      29
  215613  215619  215622      30  215673  215679  215682       2  215664  215658
  215667     104  215661  215658  215664      74  215661  215658  215667     104
  215658  215667  215670     105  215655  215652  215658      38  215655  215652
  215673      26  215652  215658  215661     106  215652  215658  215664     106
  215649  215646  215652      29  215646  215652  215655      30  215706  215712
  215715       2  215697  215691  215700     104  215694  215691  215697      74
  215694  215691  215700     104  215691  215700  215703     105  215688  215685
  215691      38  215688  215685  215706      26  215685  215691  215694     106
  215685  215691  215697     106  215682  215679  215685      29  215679  215685
  215688      30  215751  215757  215760       2  215739  215733  215742      34
  215736  215733  215739      35  215736  215733  215742      34  215730  215724
  215733      76  215727  215724  215730      35  215727  215724  215733      76
  215724  215733  215736      76  215724  215733  215739      76  215721  215718
  215724      38  215721  215718  215751      26  215718  215724  215727      39
  215718  215724  215730      39  215715  215712  215718      29  215712  215718
  215721      30  215799  215805  215808       2  215793  215787  215796       4
  215790  215787  215793       4  215790  215787  215796       4  215781  215775
  215784       4  215778  215775  215781       4  215778  215775  215784       4
  215772  215769  215775      43  215772  215769  215787      43  215769  215775
  215778      45  215769  215775  215781      45  215769  215775  215784      45
  215769  215787  215790      45  215769  215787  215793      45  215769  215787
  215796      45  215766  215763  215769      46  215766  215763  215799      26
  215763  215769  215772      47  215760  215757  215763      29  215757  215763
  215766      30  215820  215826  215829       2  215817  215811  215820      26
  215814  215811  215817      57  215814  215811  215820      26  215808  215805
  215811      29  215805  215811  215814      30  215805  215811  215817      30
  215883  215889  215892       2  215874  215871  215877      50  215871  215877
  215880      50  215862  215865  215868     130  215862  215871  215874     131
  215859  215856  215862     131  215853  215850  215856      50  215850  215856
  215859      50  215847  215850  215853      50  215847  215877  215880      50
  215844  215838  215847      52  215841  215838  215844       4  215841  215838
  215847      52  215835  215832  215838      54  215835  215832  215883      26
  215832  215838  215841       8  215832  215838  215844       8  215829  215826
  215832      29  215826  215832  215835      30  215919  215925  215928       2
  215907  215901  215910      34  215904  215901  215907      35  215904  215901
  215910      34  215898  215895  215901      38  215898  215895  215919      26
  215895  215901  215904      39  215895  215901  215907      39  215892  215889
  215895      29  215889  215895  215898      30  215949  215955  215958       2
  215943  215937  215946       4  215940  215937  215943       4  215940  215937
  215946       4  215934  215931  215937      54  215934  215931  215949      26
  215931  215937  215940       8  215931  215937  215943       8  215931  215937
  215946       8  215928  215925  215931      29  215925  215931  215934      30
  216000  216006  216009       2  215994  215988  215997      71  215991  215988
  215994      71  215991  215988  215997      71  215985  215988  215991      72
  215985  215988  215994      72  215985  215988  215997      72  215982  215976
  215985      73  215979  215976  215982      74  215979  215976  215985      73
  215973  215967  215976      76  215970  215967  215973      35  215970  215967
  215976      76  215967  215976  215979      77  215967  215976  215982      77
  215964  215961  215967      38  215964  215961  216000      26  215961  215967
  215970      39  215961  215967  215973      39  215958  215955  215961      29
  215955  215961  215964      30  216030  216036  216039       2  216024  216018
  216027       4  216021  216018  216024       4  216021  216018  216027       4
  216015  216012  216018      54  216015  216012  216030      26  216012  216018
  216021       8  216012  216018  216024       8  216012  216018  216027       8
  216009  216006  216012      29  216006  216012  216015      30  216051  216057
  216060       2  216048  216042  216051      26  216045  216042  216048      57
  216045  216042  216051      26  216039  216036  216042      29  216036  216042
  216045      30  216036  216042  216048      30  216087  216093  216096       2
  216075  216069  216078      34  216072  216069  216075      35  216072  216069
  216078      34  216066  216063  216069      38  216066  216063  216087      26
  216063  216069  216072      39  216063  216069  216075      39  216060  216057
  216063      29  216057  216063  216066      30  216147  216153  216156       2
  216138  216135  216141      50  216135  216141  216144      50  216132  216129
  216135      50  216129  216135  216138      50  216126  216123  216129      50
  216123  216129  216132      50  216120  216117  216123      50  216117  216123
  216126      50  216114  216117  216120      50  216114  216141  216144      50
  216111  216105  216114      52  216108  216105  216111       4  216108  216105
  216114      52  216102  216099  216105      54  216102  216099  216147      26
  216099  216105  216108       8  216099  216105  216111       8  216096  216093
  216099      29  216093  216099  216102      30  216195  216201  216204       2
  216189  216183  216192       4  216186  216183  216189       4  216186  216183
  216192       4  216177  216171  216180       4  216174  216171  216177       4
  216174  216171  216180       4  216168  216165  216171      43  216168  216165
  216183      43  216165  216171  216174      45  216165  216171  216177      45
  216165  216171  216180      45  216165  216183  216186      45  216165  216183
  216189      45  216165  216183  216192      45  216162  216159  216165      46
  216162  216159  216195      26  216159  216165  216168      47  216156  216153
  216159      29  216153  216159  216162      30  216237  216243  216246       2
  216231  216228  216234      80  216222  216228  216231       2  216222  216228
  216234       2  216219  216213  216222      81  216216  216213  216219      35
  216216  216213  216222      81  216210  216207  216213      38  216210  216207
  216237      26  216207  216213  216216      39  216207  216213  216219      39
  216204  216201  216207      29  216201  216207  216210      30  216288  216294
  216297       2  216282  216276  216285      71  216279  216276  216282      71
  216279  216276  216285      71  216273  216276  216279      72  216273  216276
  216282      72  216273  216276  216285      72  216270  216264  216273      73
  216267  216264  216270      74  216267  216264  216273      73  216261  216255
  216264      76  216258  216255  216261      35  216258  216255  216264      76
  216255  216264  216267      77  216255  216264  216270      77  216252  216249
  216255      38  216252  216249  216288      26  216249  216255  216258      39
  216249  216255  216261      39  216246  216243  216249      29  216243  216249
  216252      30  216336  216342  216345       2  216330  216324  216333       4
  216327  216324  216330       4  216327  216324  216333       4  216318  216312
  216321       4  216315  216312  216318       4  216315  216312  216321       4
  216309  216306  216312      43  216309  216306  216324      43  216306  216312
  216315      45  216306  216312  216318      45  216306  216312  216321      45
  216306  216324  216327      45  216306  216324  216330      45  216306  216324
  216333      45  216303  216300  216306      46  216303  216300  216336      26
  216300  216306  216309      47  216297  216294  216300      29  216294  216300
  216303      30  216381  216387  216390       2  216369  216363  216372      34
  216366  216363  216369      35  216366  216363  216372      34  216360  216354
  216363      76  216357  216354  216360      35  216357  216354  216363      76
  216354  216363  216366      76  216354  216363  216369      76  216351  216348
  216354      38  216351  216348  216381      26  216348  216354  216357      39
  216348  216354  216360      39  216345  216342  216348      29  216342  216348
  216351      30  216447  216453  216456       2  216441  216435  216444      12
  216438  216435  216441      12  216438  216435  216444      12  216432  216426
  216435      16  216429  216426  216432      17  216429  216426  216435      16
  216426  216435  216438      18  216426  216435  216441      18  216426  216435
  216444      18  216423  216417  216426      19  216420  216417  216423      20
  216420  216417  216426      19  216417  216426  216429      21  216417  216426
  216432      21  216414  216408  216417      19  216411  216408  216414      20
  216411  216408  216417      19  216408  216417  216420      19  216408  216417
  216423      19  216405  216399  216408      19  216402  216399  216405      20
  216402  216399  216408      19  216399  216408  216411      19  216399  216408
  216414      19  216396  216393  216399      25  216396  216393  216447      26
  216393  216399  216402      27  216393  216399  216405      27  216390  216387
  216393      29  216387  216393  216396      30  216468  216474  216477       2
  216465  216459  216468      26  216462  216459  216465      57  216462  216459
  216468      26  216456  216453  216459      29  216453  216459  216462      30
  216453  216459  216465      30  216525  216531  216534       2  216519  216513
  216522       4  216516  216513  216519       4  216516  216513  216522       4
  216510  216504  216513      99  216507  216504  216510      35  216507  216504
  216513      99  216504  216513  216516     100  216504  216513  216519     100
  216504  216513  216522     100  216498  216492  216501       4  216495  216492
  216498       4  216495  216492  216501       4  216489  216486  216492      43
  216489  216486  216504      68  216486  216492  216495      45  216486  216492
  216498      45  216486  216492  216501      45  216486  216504  216507      67
  216486  216504  216510      67  216483  216480  216486      46  216483  216480
  216525      26  216480  216486  216489      47  216477  216474  216480      29
  216474  216480  216483      30  216582  216588  216591       2  216576  216570
  216579       4  216573  216570  216576       4  216573  216570  216579       4
  216567  216561  216570      99  216564  216561  216567      35  216564  216561
  216570      99  216561  216570  216573     100  216561  216570  216576     100
  216561  216570  216579     100  216555  216549  216558       4  216552  216549
  216555       4  216552  216549  216558       4  216546  216543  216549      43
  216546  216543  216561      68  216543  216549  216552      45  216543  216549
  216555      45  216543  216549  216558      45  216543  216561  216564      67
  216543  216561  216567      67  216540  216537  216543      46  216540  216537
  216582      26  216537  216543  216546      47  216534  216531  216537      29
  216531  216537  216540      30  216606  216600  216609      34  216603  216600
  216606      35  216603  216600  216609      34  216597  216594  216600      38
  216597  216594  216618      26  216594  216600  216603      39  216594  216600
  216606      39  216591  216588  216594      29  216588  216594  216597      30
  216660  216666  216669       2  216657  216654  216660      26  216651  216645
  216654       8  216648  216645  216651       4  216648  216645  216654       8
  216645  216654  216657      54  216642  216636  216645      92  216639  216636
  216642       4  216639  216636  216645      92  216636  216645  216648      92
  216636  216645  216651      92  216633  216627  216636      94  216630  216627
  216633      71  216630  216627  216636      94  216627  216636  216639      92
  216627  216636  216642      92  216624  216627  216630      97  216624  216627
  216633      97  216624  216654  216657      30  216702  216708  216711       2
  216690  216684  216693       4  216687  216684  216690       4  216687  216684
  216693       4  216681  216678  216684      86  216681  216678  216696      87
  216678  216684  216687      45  216678  216684  216690      45  216678  216684
  216693      45  216678  216696  216699      88  216675  216672  216678      46
  216675  216672  216702      26  216672  216678  216681      89  216669  216666
  216672      29  216666  216672  216675      30  216768  216774  216777       2
  216762  216756  216765      12  216759  216756  216762      12  216759  216756
  216765      12  216753  216747  216756      16  216750  216747  216753      17
  216750  216747  216756      16  216747  216756  216759      18  216747  216756
  216762      18  216747  216756  216765      18  216744  216738  216747      19
  216741  216738  216744      20  216741  216738  216747      19  216738  216747
  216750      21  216738  216747  216753      21  216735  216729  216738      19
  216732  216729  216735      20  216732  216729  216738      19  216729  216738
  216741      19  216729  216738  216744      19  216726  216720  216729      19
  216723  216720  216726      20  216723  216720  216729      19  216720  216729
  216732      19  216720  216729  216735      19  216717  216714  216720      25
  216717  216714  216768      26  216714  216720  216723      27  216714  216720
  216726      27  216711  216708  216714      29  216708  216714  216717      30
  216816  216822  216825       2  216810  216804  216813       4  216807  216804
  216810       4  216807  216804  216813       4  216798  216792  216801       4
  216795  216792  216798       4  216795  216792  216801       4  216789  216786
  216792      43  216789  216786  216804      43  216786  216792  216795      45
  216786  216792  216798      45  216786  216792  216801      45  216786  216804
  216807      45  216786  216804  216810      45  216786  216804  216813      45
  216783  216780  216786      46  216783  216780  216816      26  216780  216786
  216789      47  216777  216774  216780      29  216774  216780  216783      30
  216864  216870  216873       2  216858  216852  216861       4  216855  216852
  216858       4  216855  216852  216861       4  216846  216840  216849       4
  216843  216840  216846       4  216843  216840  216849       4  216837  216834
  216840      43  216837  216834  216852      43  216834  216840  216843      45
  216834  216840  216846      45  216834  216840  216849      45  216834  216852
  216855      45  216834  216852  216858      45  216834  216852  216861      45
  216831  216828  216834      46  216831  216828  216864      26  216828  216834
  216837      47  216825  216822  216828      29  216822  216828  216831      30
  216936  216942  216945       2  216930  216927  216933      58  216921  216918
  216924      58  216915  216918  216921      60  216915  216918  216924      60
  216915  216927  216930      60  216915  216927  216933      60  216912  216909
  216915      60  216906  216900  216909      61  216903  216900  216906      62
  216903  216900  216909      61  216900  216909  216912      63  216897  216891
  216900      19  216894  216891  216897      20  216894  216891  216900      19
  216891  216900  216903      65  216891  216900  216906      65  216888  216882
  216891      19  216885  216882  216888      20  216885  216882  216891      19
  216882  216891  216894      19  216882  216891  216897      19  216879  216876
  216882      25  216879  216876  216936      26  216876  216882  216885      27
  216876  216882  216888      27  216873  216870  216876      29  216870  216876
  216879      30  216978  216984  216987       2  216966  216960  216969       4
  216963  216960  216966       4  216963  216960  216969       4  216957  216954
  216960      86  216957  216954  216972      87  216954  216960  216963      45
  216954  216960  216966      45  216954  216960  216969      45  216954  216972
  216975      88  216951  216948  216954      46  216951  216948  216978      26
  216948  216954  216957      89  216945  216942  216948      29  216942  216948
  216951      30  217008  217014  217017       2  217002  216996  217005       4
  216999  216996  217002       4  216999  216996  217005       4  216993  216990
  216996      54  216993  216990  217008      26  216990  216996  216999       8
  216990  216996  217002       8  216990  216996  217005       8  216987  216984
  216990      29  216984  216990  216993      30  217065  217071  217074       2
  217059  217053  217062       4  217056  217053  217059       4  217056  217053
  217062       4  217047  217041  217050       4  217044  217041  217047       4
  217044  217041  217050       4  217038  217035  217041      43  217038  217035
  217053      43  217035  217041  217044      45  217035  217041  217047      45
  217035  217041  217050      45  217035  217053  217056      45  217035  217053
  217059      45  217035  217053  217062      45  217032  217026  217035      67
  217029  217026  217032      35  217029  217026  217035      67  217026  217035
  217038      68  217023  217020  217026      38  217023  217020  217065      26
  217020  217026  217029      39  217020  217026  217032      39  217017  217014
  217020      29  217014  217020  217023      30  217122  217128  217131       2
  217116  217110  217119       4  217113  217110  217116       4  217113  217110
  217119       4  217104  217098  217107       4  217101  217098  217104       4
  217101  217098  217107       4  217095  217092  217098      43  217095  217092
  217110      43  217092  217098  217101      45  217092  217098  217104      45
  217092  217098  217107      45  217092  217110  217113      45  217092  217110
  217116      45  217092  217110  217119      45  217089  217083  217092      67
  217086  217083  217089      35  217086  217083  217092      67  217083  217092
  217095      68  217080  217077  217083      38  217080  217077  217122      26
  217077  217083  217086      39  217077  217083  217089      39  217074  217071
  217077      29  217071  217077  217080      30  217158  217164  217167       2
  217146  217140  217149      34  217143  217140  217146      35  217143  217140
  217149      34  217137  217134  217140      38  217137  217134  217158      26
  217134  217140  217143      39  217134  217140  217146      39  217131  217128
  217134      29  217128  217134  217137      30  217188  217194  217197       2
  217182  217176  217185       4  217179  217176  217182       4  217179  217176
  217185       4  217173  217170  217176      54  217173  217170  217188      26
  217170  217176  217179       8  217170  217176  217182       8  217170  217176
  217185       8  217167  217164  217170      29  217164  217170  217173      30
  217218  217224  217227       2  217212  217206  217215       4  217209  217206
  217212       4  217209  217206  217215       4  217203  217200  217206      54
  217203  217200  217218      26  217200  217206  217209       8  217200  217206
  217212       8  217200  217206  217215       8  217197  217194  217200      29
  217194  217200  217203      30  217239  217245  217248       2  217236  217230
  217239      26  217233  217230  217236      57  217233  217230  217239      26
  217227  217224  217230      29  217224  217230  217233      30  217224  217230
  217236      30  217287  217293  217296       2  217281  217275  217284       4
  217278  217275  217281       4  217278  217275  217284       4  217269  217263
  217272       4  217266  217263  217269       4  217266  217263  217272       4
  217260  217257  217263      43  217260  217257  217275      43  217257  217263
  217266      45  217257  217263  217269      45  217257  217263  217272      45
  217257  217275  217278      45  217257  217275  217281      45  217257  217275
  217284      45  217254  217251  217257      46  217254  217251  217287      26
  217251  217257  217260      47  217248  217245  217251      29  217245  217251
  217254      30  217317  217323  217326       2  217311  217305  217314       4
  217308  217305  217311       4  217308  217305  217314       4  217302  217299
  217305      54  217302  217299  217317      26  217299  217305  217308       8
  217299  217305  217311       8  217299  217305  217314       8  217296  217293
  217299      29  217293  217299  217302      30  217350  217356  217359       2
  217341  217335  217344     104  217338  217335  217341      74  217338  217335
  217344     104  217335  217344  217347     105  217332  217329  217335      38
  217332  217329  217350      26  217329  217335  217338     106  217329  217335
  217341     106  217326  217323  217329      29  217323  217329  217332      30
  217407  217413  217416       2  217401  217395  217404       4  217398  217395
  217401       4  217398  217395  217404       4  217389  217383  217392       4
  217386  217383  217389       4  217386  217383  217392       4  217380  217377
  217383      43  217380  217377  217395      43  217377  217383  217386      45
  217377  217383  217389      45  217377  217383  217392      45  217377  217395
  217398      45  217377  217395  217401      45  217377  217395  217404      45
  217374  217368  217377      67  217371  217368  217374      35  217371  217368
  217377      67  217368  217377  217380      68  217365  217362  217368      38
  217365  217362  217407      26  217362  217368  217371      39  217362  217368
  217374      39  217359  217356  217362      29  217356  217362  217365      30
  217464  217470  217473       2  217458  217452  217461       4  217455  217452
  217458       4  217455  217452  217461       4  217446  217440  217449       4
  217443  217440  217446       4  217443  217440  217449       4  217437  217434
  217440      43  217437  217434  217452      43  217434  217440  217443      45
  217434  217440  217446      45  217434  217440  217449      45  217434  217452
  217455      45  217434  217452  217458      45  217434  217452  217461      45
  217431  217425  217434      67  217428  217425  217431      35  217428  217425
  217434      67  217425  217434  217437      68  217422  217419  217425      38
  217422  217419  217464      26  217419  217425  217428      39  217419  217425
  217431      39  217416  217413  217419      29  217413  217419  217422      30
  217506  217512  217515       2  217494  217488  217497       4  217491  217488
  217494       4  217491  217488  217497       4  217485  217482  217488      86
  217485  217482  217500      87  217482  217488  217491      45  217482  217488
  217494      45  217482  217488  217497      45  217482  217500  217503      88
  217479  217476  217482      46  217479  217476  217506      26  217476  217482
  217485      89  217473  217470  217476      29  217470  217476  217479      30
  217548  217554  217557       2  217536  217530  217539       4  217533  217530
  217536       4  217533  217530  217539       4  217527  217524  217530      86
  217527  217524  217542      87  217524  217530  217533      45  217524  217530
  217536      45  217524  217530  217539      45  217524  217542  217545      88
  217521  217518  217524      46  217521  217518  217548      26  217518  217524
  217527      89  217515  217512  217518      29  217512  217518  217521      30
  217578  217584  217587       2  217572  217566  217575       4  217569  217566
  217572       4  217569  217566  217575       4  217563  217560  217566      54
  217563  217560  217578      26  217560  217566  217569       8  217560  217566
  217572       8  217560  217566  217575       8  217557  217554  217560      29
  217554  217560  217563      30  217623  217629  217632       2  217611  217605
  217614      34  217608  217605  217611      35  217608  217605  217614      34
  217602  217596  217605      76  217599  217596  217602      35  217599  217596
  217605      76  217596  217605  217608      76  217596  217605  217611      76
  217593  217590  217596      38  217593  217590  217623      26  217590  217596
  217599      39  217590  217596  217602      39  217587  217584  217590      29
  217584  217590  217593      30  217671  217677  217680       2  217665  217659
  217668       4  217662  217659  217665       4  217662  217659  217668       4
  217653  217647  217656       4  217650  217647  217653       4  217650  217647
  217656       4  217644  217641  217647      43  217644  217641  217659      43
  217641  217647  217650      45  217641  217647  217653      45  217641  217647
  217656      45  217641  217659  217662      45  217641  217659  217665      45
  217641  217659  217668      45  217638  217635  217641      46  217638  217635
  217671      26  217635  217641  217644      47  217632  217629  217635      29
  217629  217635  217638      30  217719  217725  217728       2  217713  217707
  217716       4  217710  217707  217713       4  217710  217707  217716       4
  217701  217695  217704       4  217698  217695  217701       4  217698  217695
  217704       4  217692  217689  217695      43  217692  217689  217707      43
  217689  217695  217698      45  217689  217695  217701      45  217689  217695
  217704      45  217689  217707  217710      45  217689  217707  217713      45
  217689  217707  217716      45  217686  217683  217689      46  217686  217683
  217719      26  217683  217689  217692      47  217680  217677  217683      29
  217677  217683  217686      30  217767  217773  217776       2  217761  217755
  217764       4  217758  217755  217761       4  217758  217755  217764       4
  217749  217743  217752       4  217746  217743  217749       4  217746  217743
  217752       4  217740  217737  217743      43  217740  217737  217755      43
  217737  217743  217746      45  217737  217743  217749      45  217737  217743
  217752      45  217737  217755  217758      45  217737  217755  217761      45
  217737  217755  217764      45  217734  217731  217737      46  217734  217731
  217767      26  217731  217737  217740      47  217728  217725  217731      29
  217725  217731  217734      30  217809  217815  217818       2  217797  217791
  217800       4  217794  217791  217797       4  217794  217791  217800       4
  217788  217785  217791      86  217788  217785  217803      87  217785  217791
  217794      45  217785  217791  217797      45  217785  217791  217800      45
  217785  217803  217806      88  217782  217779  217785      46  217782  217779
  217809      26  217779  217785  217788      89  217776  217773  217779      29
  217773  217779  217782      30  217854  217860  217863       2  217842  217836
  217845      34  217839  217836  217842      35  217839  217836  217845      34
  217833  217827  217836      76  217830  217827  217833      35  217830  217827
  217836      76  217827  217836  217839      76  217827  217836  217842      76
  217824  217821  217827      38  217824  217821  217854      26  217821  217827
  217830      39  217821  217827  217833      39  217818  217815  217821      29
  217815  217821  217824      30  217905  217899  217908       4  217902  217899
  217905       4  217902  217899  217908       4  217896  217890  217899      99
  217893  217890  217896      35  217893  217890  217899      99  217890  217899
  217902     100  217890  217899  217905     100  217890  217899  217908     100
  217884  217878  217887       4  217881  217878  217884       4  217881  217878
  217887       4  217875  217872  217878      43  217875  217872  217890      68
  217872  217878  217881      45  217872  217878  217884      45  217872  217878
  217887      45  217872  217890  217893      67  217872  217890  217896      67
  217869  217866  217872      46  217869  217866  217911      26  217866  217872
  217875      47  217863  217860  217866      29  217860  217866  217869      30
  217953  217959  217962       2  217950  217947  217953      26  217944  217938
  217947       8  217941  217938  217944       4  217941  217938  217947       8
  217938  217947  217950      54  217935  217929  217938      92  217932  217929
  217935       4  217932  217929  217938      92  217929  217938  217941      92
  217929  217938  217944      92  217926  217920  217929      94  217923  217920
  217926      71  217923  217920  217929      94  217920  217929  217932      92
  217920  217929  217935      92  217917  217920  217923      97  217917  217920
  217926      97  217917  217947  217950      30  218019  218025  218028       2
  218013  218007  218016      12  218010  218007  218013      12  218010  218007
  218016      12  218004  217998  218007      16  218001  217998  218004      17
  218001  217998  218007      16  217998  218007  218010      18  217998  218007
  218013      18  217998  218007  218016      18  217995  217989  217998      19
  217992  217989  217995      20  217992  217989  217998      19  217989  217998
  218001      21  217989  217998  218004      21  217986  217980  217989      19
  217983  217980  217986      20  217983  217980  217989      19  217980  217989
  217992      19  217980  217989  217995      19  217977  217971  217980      19
  217974  217971  217977      20  217974  217971  217980      19  217971  217980
  217983      19  217971  217980  217986      19  217968  217965  217971      25
  217968  217965  218019      26  217965  217971  217974      27  217965  217971
  217977      27  217962  217959  217965      29  217959  217965  217968      30
  218052  218046  218055      34  218049  218046  218052      35  218049  218046
  218055      34  218043  218037  218046      76  218040  218037  218043      35
  218040  218037  218046      76  218037  218046  218049      76  218037  218046
  218052      76  218034  218031  218037      38  218034  218031  218064      26
  218031  218037  218040      39  218031  218037  218043      39  218028  218025
  218031      29  218025  218031  218034      30  218181  218178  218184     155
  218178  218184  218187     156  218169  218166  218172     155  218169  218166
  218178      94  218166  218172  218175     156  218166  218178  218181      94
  218157  218154  218160     158  218151  218154  218157     158  218145  218142
  218148      58  218139  218142  218145      60  218139  218142  218148      60
  218130  218127  218133     169  218124  218127  218130     173  218121  218118
  218124     177  218121  218118  218178     178  218118  218178  218181      94
  218115  218118  218121     182  218112  218109  218115     184  218112  218109
  218166      94  218109  218166  218169      94  218106  218100  218109      94
  218103  218100  218106      71  218103  218100  218109      94  218100  218109
  218112      94  218097  218100  218103     184  218097  218100  218106     184
  218244  218250  218253       2  218238  218232  218241       4  218235  218232
  218238       4  218235  218232  218241       4  218229  218226  218232       6
  218229  218226  218244       7  218226  218232  218235       8  218226  218232
  218238       8  218226  218232  218241       8  218223  218214  218226      11
  218220  218214  218223      12  218220  218214  218226      11  218217  218214
  218220      12  218217  218214  218223      12  218217  218214  218226      11
  218214  218226  218229      13  218310  218316  218319       2  218304  218298
  218307      12  218301  218298  218304      12  218301  218298  218307      12
  218295  218289  218298      16  218292  218289  218295      17  218292  218289
  218298      16  218289  218298  218301      18  218289  218298  218304      18
  218289  218298  218307      18  218286  218280  218289      19  218283  218280
  218286      20  218283  218280  218289      19  218280  218289  218292      21
  218280  218289  218295      21  218277  218271  218280      19  218274  218271
  218277      20  218274  218271  218280      19  218271  218280  218283      19
  218271  218280  218286      19  218268  218262  218271      19  218265  218262
  218268      20  218265  218262  218271      19  218262  218271  218274      19
  218262  218271  218277      19  218259  218256  218262      25  218259  218256
  218310      26  218256  218262  218265      27  218256  218262  218268      27
  218253  218250  218256      29  218250  218256  218259      30  218346  218352
  218355       2  218334  218328  218337      34  218331  218328  218334      35
  218331  218328  218337      34  218325  218322  218328      38  218325  218322
  218346      26  218322  218328  218331      39  218322  218328  218334      39
  218319  218316  218322      29  218316  218322  218325      30  218394  218400
  218403       2  218388  218382  218391       4  218385  218382  218388       4
  218385  218382  218391       4  218376  218370  218379       4  218373  218370
  218376       4  218373  218370  218379       4  218367  218364  218370      43
  218367  218364  218382      43  218364  218370  218373      45  218364  218370
  218376      45  218364  218370  218379      45  218364  218382  218385      45
  218364  218382  218388      45  218364  218382  218391      45  218361  218358
  218364      46  218361  218358  218394      26  218358  218364  218367      47
  218355  218352  218358      29  218352  218358  218361      30  218460  218466
  218469       2  218454  218448  218457      12  218451  218448  218454      12
  218451  218448  218457      12  218445  218439  218448      16  218442  218439
  218445      17  218442  218439  218448      16  218439  218448  218451      18
  218439  218448  218454      18  218439  218448  218457      18  218436  218430
  218439      19  218433  218430  218436      20  218433  218430  218439      19
  218430  218439  218442      21  218430  218439  218445      21  218427  218421
  218430      19  218424  218421  218427      20  218424  218421  218430      19
  218421  218430  218433      19  218421  218430  218436      19  218418  218412
  218421      19  218415  218412  218418      20  218415  218412  218421      19
  218412  218421  218424      19  218412  218421  218427      19  218409  218406
  218412      25  218409  218406  218460      26  218406  218412  218415      27
  218406  218412  218418      27  218403  218400  218406      29  218400  218406
  218409      30  218520  218526  218529       2  218511  218508  218514      50
  218508  218514  218517      50  218505  218502  218508      50  218502  218508
  218511      50  218499  218496  218502      50  218496  218502  218505      50
  218493  218490  218496      50  218490  218496  218499      50  218487  218490
  218493      50  218487  218514  218517      50  218484  218478  218487      52
  218481  218478  218484       4  218481  218478  218487      52  218475  218472
  218478      54  218475  218472  218520      26  218472  218478  218481       8
  218472  218478  218484       8  218469  218466  218472      29  218466  218472
  218475      30  218541  218547  218550       2  218538  218532  218541      26
  218535  218532  218538      57  218535  218532  218541      26  218529  218526
  218532      29  218526  218532  218535      30  218526  218532  218538      30
  218571  218577  218580       2  218565  218559  218568       4  218562  218559
  218565       4  218562  218559  218568       4  218556  218553  218559      54
  218556  218553  218571      26  218553  218559  218562       8  218553  218559
  218565       8  218553  218559  218568       8  218550  218547  218553      29
  218547  218553  218556      30  218607  218613  218616       2  218595  218589
  218598      34  218592  218589  218595      35  218592  218589  218598      34
  218586  218583  218589      38  218586  218583  218607      26  218583  218589
  218592      39  218583  218589  218595      39  218580  218577  218583      29
  218577  218583  218586      30  218637  218643  218646       2  218631  218625
  218634       4  218628  218625  218631       4  218628  218625  218634       4
  218622  218619  218625      54  218622  218619  218637      26  218619  218625
  218628       8  218619  218625  218631       8  218619  218625  218634       8
  218616  218613  218619      29  218613  218619  218622      30  218709  218715
  218718       2  218703  218700  218706      58  218694  218691  218697      58
  218688  218691  218694      60  218688  218691  218697      60  218688  218700
  218703      60  218688  218700  218706      60  218685  218682  218688      60
  218679  218673  218682      61  218676  218673  218679      62  218676  218673
  218682      61  218673  218682  218685      63  218670  218664  218673      19
  218667  218664  218670      20  218667  218664  218673      19  218664  218673
  218676      65  218664  218673  218679      65  218661  218655  218664      19
  218658  218655  218661      20  218658  218655  218664      19  218655  218664
  218667      19  218655  218664  218670      19  218652  218649  218655      25
  218652  218649  218709      26  218649  218655  218658      27  218649  218655
  218661      27  218646  218643  218649      29  218643  218649  218652      30
  218739  218745  218748       2  218733  218727  218736       4  218730  218727
  218733       4  218730  218727  218736       4  218724  218721  218727      54
  218724  218721  218739      26  218721  218727  218730       8  218721  218727
  218733       8  218721  218727  218736       8  218718  218715  218721      29
  218715  218721  218724      30  218796  218802  218805       2  218790  218784
  218793       4  218787  218784  218790       4  218787  218784  218793       4
  218778  218772  218781       4  218775  218772  218778       4  218775  218772
  218781       4  218769  218766  218772      43  218769  218766  218784      43
  218766  218772  218775      45  218766  218772  218778      45  218766  218772
  218781      45  218766  218784  218787      45  218766  218784  218790      45
  218766  218784  218793      45  218763  218757  218766      67  218760  218757
  218763      35  218760  218757  218766      67  218757  218766  218769      68
  218754  218751  218757      38  218754  218751  218796      26  218751  218757
  218760      39  218751  218757  218763      39  218748  218745  218751      29
  218745  218751  218754      30  218847  218853  218856       2  218841  218835
  218844      71  218838  218835  218841      71  218838  218835  218844      71
  218832  218835  218838      72  218832  218835  218841      72  218832  218835
  218844      72  218829  218823  218832      73  218826  218823  218829      74
  218826  218823  218832      73  218820  218814  218823      76  218817  218814
  218820      35  218817  218814  218823      76  218814  218823  218826      77
  218814  218823  218829      77  218811  218808  218814      38  218811  218808
  218847      26  218808  218814  218817      39  218808  218814  218820      39
  218805  218802  218808      29  218802  218808  218811      30  218904  218910
  218913       2  218898  218892  218901       4  218895  218892  218898       4
  218895  218892  218901       4  218886  218880  218889       4  218883  218880
  218886       4  218883  218880  218889       4  218877  218874  218880      43
  218877  218874  218892      43  218874  218880  218883      45  218874  218880
  218886      45  218874  218880  218889      45  218874  218892  218895      45
  218874  218892  218898      45  218874  218892  218901      45  218871  218865
  218874      67  218868  218865  218871      35  218868  218865  218874      67
  218865  218874  218877      68  218862  218859  218865      38  218862  218859
  218904      26  218859  218865  218868      39  218859  218865  218871      39
  218856  218853  218859      29  218853  218859  218862      30  218955  218961
  218964       2  218949  218946  218952      80  218940  218946  218949       2
  218940  218946  218952       2  218937  218931  218940      81  218934  218931
  218937      35  218934  218931  218940      81  218928  218922  218931      76
  218925  218922  218928      35  218925  218922  218931      76  218922  218931
  218934      76  218922  218931  218937      76  218919  218916  218922      38
  218919  218916  218955      26  218916  218922  218925      39  218916  218922
  218928      39  218913  218910  218916      29  218910  218916  218919      30
  218976  218982  218985       2  218973  218967  218976      26  218970  218967
  218973      57  218970  218967  218976      26  218964  218961  218967      29
  218961  218967  218970      30  218961  218967  218973      30  219024  219030
  219033       2  219018  219012  219021       4  219015  219012  219018       4
  219015  219012  219021       4  219006  219000  219009       4  219003  219000
  219006       4  219003  219000  219009       4  218997  218994  219000      43
  218997  218994  219012      43  218994  219000  219003      45  218994  219000
  219006      45  218994  219000  219009      45  218994  219012  219015      45
  218994  219012  219018      45  218994  219012  219021      45  218991  218988
  218994      46  218991  218988  219024      26  218988  218994  218997      47
  218985  218982  218988      29  218982  218988  218991      30  219060  219066
  219069       2  219048  219042  219051      34  219045  219042  219048      35
  219045  219042  219051      34  219039  219036  219042      38  219039  219036
  219060      26  219036  219042  219045      39  219036  219042  219048      39
  219033  219030  219036      29  219030  219036  219039      30  219117  219123
  219126       2  219111  219105  219114       4  219108  219105  219111       4
  219108  219105  219114       4  219099  219093  219102       4  219096  219093
  219099       4  219096  219093  219102       4  219090  219087  219093      43
  219090  219087  219105      43  219087  219093  219096      45  219087  219093
  219099      45  219087  219093  219102      45  219087  219105  219108      45
  219087  219105  219111      45  219087  219105  219114      45  219084  219078
  219087      67  219081  219078  219084      35  219081  219078  219087      67
  219078  219087  219090      68  219075  219072  219078      38  219075  219072
  219117      26  219072  219078  219081      39  219072  219078  219084      39
  219069  219066  219072      29  219066  219072  219075      30  219174  219180
  219183       2  219168  219162  219171       4  219165  219162  219168       4
  219165  219162  219171       4  219156  219150  219159       4  219153  219150
  219156       4  219153  219150  219159       4  219147  219144  219150      43
  219147  219144  219162      43  219144  219150  219153      45  219144  219150
  219156      45  219144  219150  219159      45  219144  219162  219165      45
  219144  219162  219168      45  219144  219162  219171      45  219141  219135
  219144      67  219138  219135  219141      35  219138  219135  219144      67
  219135  219144  219147      68  219132  219129  219135      38  219132  219129
  219174      26  219129  219135  219138      39  219129  219135  219141      39
  219126  219123  219129      29  219123  219129  219132      30  219204  219210
  219213       2  219198  219192  219201       4  219195  219192  219198       4
  219195  219192  219201       4  219189  219186  219192      54  219189  219186
  219204      26  219186  219192  219195       8  219186  219192  219198       8
  219186  219192  219201       8  219183  219180  219186      29  219180  219186
  219189      30  219240  219246  219249       2  219228  219222  219231      34
  219225  219222  219228      35  219225  219222  219231      34  219219  219216
  219222      38  219219  219216  219240      26  219216  219222  219225      39
  219216  219222  219228      39  219213  219210  219216      29  219210  219216
  219219      30  219270  219276  219279       2  219264  219258  219267       4
  219261  219258  219264       4  219261  219258  219267       4  219255  219252
  219258      54  219255  219252  219270      26  219252  219258  219261       8
  219252  219258  219264       8  219252  219258  219267       8  219249  219246
  219252      29  219246  219252  219255      30  219318  219324  219327       2
  219312  219306  219315       4  219309  219306  219312       4  219309  219306
  219315       4  219300  219294  219303       4  219297  219294  219300       4
  219297  219294  219303       4  219291  219288  219294      43  219291  219288
  219306      43  219288  219294  219297      45  219288  219294  219300      45
  219288  219294  219303      45  219288  219306  219309      45  219288  219306
  219312      45  219288  219306  219315      45  219285  219282  219288      46
  219285  219282  219318      26  219282  219288  219291      47  219279  219276
  219282      29  219276  219282  219285      30  219348  219354  219357       2
  219342  219336  219345       4  219339  219336  219342       4  219339  219336
  219345       4  219333  219330  219336      54  219333  219330  219348      26
  219330  219336  219339       8  219330  219336  219342       8  219330  219336
  219345       8  219327  219324  219330      29  219324  219330  219333      30
  219396  219402  219405       2  219390  219384  219393       4  219387  219384
  219390       4  219387  219384  219393       4  219378  219372  219381       4
  219375  219372  219378       4  219375  219372  219381       4  219369  219366
  219372      43  219369  219366  219384      43  219366  219372  219375      45
  219366  219372  219378      45  219366  219372  219381      45  219366  219384
  219387      45  219366  219384  219390      45  219366  219384  219393      45
  219363  219360  219366      46  219363  219360  219396      26  219360  219366
  219369      47  219357  219354  219360      29  219354  219360  219363      30
  219438  219444  219447       2  219426  219420  219429       4  219423  219420
  219426       4  219423  219420  219429       4  219417  219414  219420      86
  219417  219414  219432      87  219414  219420  219423      45  219414  219420
  219426      45  219414  219420  219429      45  219414  219432  219435      88
  219411  219408  219414      46  219411  219408  219438      26  219408  219414
  219417      89  219405  219402  219408      29  219402  219408  219411      30
  219489  219495  219498       2  219483  219477  219486      71  219480  219477
  219483      71  219480  219477  219486      71  219474  219477  219480      72
  219474  219477  219483      72  219474  219477  219486      72  219471  219465
  219474      73  219468  219465  219471      74  219468  219465  219474      73
  219462  219456  219465      76  219459  219456  219462      35  219459  219456
  219465      76  219456  219465  219468      77  219456  219465  219471      77
  219453  219450  219456      38  219453  219450  219489      26  219450  219456
  219459      39  219450  219456  219462      39  219447  219444  219450      29
  219444  219450  219453      30  219507  219501  219510      26  219504  219501
  219507      57  219504  219501  219510      26  219498  219495  219501      29
  219495  219501  219504      30  219495  219501  219507      30  219552  219558
  219561       2  219549  219546  219552      26  219543  219537  219546       8
  219540  219537  219543       4  219540  219537  219546       8  219537  219546
  219549      54  219534  219528  219537      92  219531  219528  219534       4
  219531  219528  219537      92  219528  219537  219540      92  219528  219537
  219543      92  219525  219519  219528      94  219522  219519  219525      71
  219522  219519  219528      94  219519  219528  219531      92  219519  219528
  219534      92  219516  219519  219522      97  219516  219519  219525      97
  219516  219546  219549      30  219618  219624  219627       2  219612  219606
  219615      12  219609  219606  219612      12  219609  219606  219615      12
  219603  219597  219606      16  219600  219597  219603      17  219600  219597
  219606      16  219597  219606  219609      18  219597  219606  219612      18
  219597  219606  219615      18  219594  219588  219597      19  219591  219588
  219594      20  219591  219588  219597      19  219588  219597  219600      21
  219588  219597  219603      21  219585  219579  219588      19  219582  219579
  219585      20  219582  219579  219588      19  219579  219588  219591      19
  219579  219588  219594      19  219576  219570  219579      19  219573  219570
  219576      20  219573  219570  219579      19  219570  219579  219582      19
  219570  219579  219585      19  219567  219564  219570      25  219567  219564
  219618      26  219564  219570  219573      27  219564  219570  219576      27
  219561  219558  219564      29  219558  219564  219567      30  219639  219645
  219648       2  219636  219630  219639      26  219633  219630  219636      57
  219633  219630  219639      26  219627  219624  219630      29  219624  219630
  219633      30  219624  219630  219636      30  219711  219717  219720       2
  219705  219702  219708      58  219696  219693  219699      58  219690  219693
  219696      60  219690  219693  219699      60  219690  219702  219705      60
  219690  219702  219708      60  219687  219684  219690      60  219681  219675
  219684      61  219678  219675  219681      62  219678  219675  219684      61
  219675  219684  219687      63  219672  219666  219675      19  219669  219666
  219672      20  219669  219666  219675      19  219666  219675  219678      65
  219666  219675  219681      65  219663  219657  219666      19  219660  219657
  219663      20  219660  219657  219666      19  219657  219666  219669      19
  219657  219666  219672      19  219654  219651  219657      25  219654  219651
  219711      26  219651  219657  219660      27  219651  219657  219663      27
  219648  219645  219651      29  219645  219651  219654      30  219753  219759
  219762       2  219741  219735  219744       4  219738  219735  219741       4
  219738  219735  219744       4  219732  219729  219735      86  219732  219729
  219747      87  219729  219735  219738      45  219729  219735  219741      45
  219729  219735  219744      45  219729  219747  219750      88  219726  219723
  219729      46  219726  219723  219753      26  219723  219729  219732      89
  219720  219717  219723      29  219717  219723  219726      30  219801  219807
  219810       2  219795  219789  219798       4  219792  219789  219795       4
  219792  219789  219798       4  219783  219777  219786       4  219780  219777
  219783       4  219780  219777  219786       4  219774  219771  219777      43
  219774  219771  219789      43  219771  219777  219780      45  219771  219777
  219783      45  219771  219777  219786      45  219771  219789  219792      45
  219771  219789  219795      45  219771  219789  219798      45  219768  219765
  219771      46  219768  219765  219801      26  219765  219771  219774      47
  219762  219759  219765      29  219759  219765  219768      30  219858  219864
  219867       2  219852  219846  219855       4  219849  219846  219852       4
  219849  219846  219855       4  219843  219837  219846      99  219840  219837
  219843      35  219840  219837  219846      99  219837  219846  219849     100
  219837  219846  219852     100  219837  219846  219855     100  219831  219825
  219834       4  219828  219825  219831       4  219828  219825  219834       4
  219822  219819  219825      43  219822  219819  219837      68  219819  219825
  219828      45  219819  219825  219831      45  219819  219825  219834      45
  219819  219837  219840      67  219819  219837  219843      67  219816  219813
  219819      46  219816  219813  219858      26  219813  219819  219822      47
  219810  219807  219813      29  219807  219813  219816      30  219915  219921
  219924       2  219909  219903  219912       4  219906  219903  219909       4
  219906  219903  219912       4  219900  219894  219903      99  219897  219894
  219900      35  219897  219894  219903      99  219894  219903  219906     100
  219894  219903  219909     100  219894  219903  219912     100  219888  219882
  219891       4  219885  219882  219888       4  219885  219882  219891       4
  219879  219876  219882      43  219879  219876  219894      68  219876  219882
  219885      45  219876  219882  219888      45  219876  219882  219891      45
  219876  219894  219897      67  219876  219894  219900      67  219873  219870
  219876      46  219873  219870  219915      26  219870  219876  219879      47
  219867  219864  219870      29  219864  219870  219873      30  219960  219966
  219969       2  219948  219942  219951      34  219945  219942  219948      35
  219945  219942  219951      34  219939  219933  219942      76  219936  219933
  219939      35  219936  219933  219942      76  219933  219942  219945      76
  219933  219942  219948      76  219930  219927  219933      38  219930  219927
  219960      26  219927  219933  219936      39  219927  219933  219939      39
  219924  219921  219927      29  219921  219927  219930      30  220011  220017
  220020       2  220005  220002  220008      80  219996  220002  220005       2
  219996  220002  220008       2  219993  219987  219996      81  219990  219987
  219993      35  219990  219987  219996      81  219984  219978  219987      76
  219981  219978  219984      35  219981  219978  219987      76  219978  219987
  219990      76  219978  219987  219993      76  219975  219972  219978      38
  219975  219972  220011      26  219972  219978  219981      39  219972  219978
  219984      39  219969  219966  219972      29  219966  219972  219975      30
  220044  220050  220053       2  220035  220029  220038     104  220032  220029
  220035      74  220032  220029  220038     104  220029  220038  220041     105
  220026  220023  220029      38  220026  220023  220044      26  220023  220029
  220032     106  220023  220029  220035     106  220020  220017  220023      29
  220017  220023  220026      30  220116  220122  220125       2  220110  220107
  220113     108  220104  220101  220107      50  220101  220107  220110      50
  220098  220095  220101      50  220095  220101  220104      50  220092  220089
  220095      50  220089  220095  220098      50  220086  220089  220092     111
  220083  220080  220086     114  220077  220074  220080     117  220074  220080
  220083     119  220071  220074  220077     121  220068  220062  220071     125
  220065  220062  220068       4  220065  220062  220071     125  220059  220056
  220062      54  220059  220056  220116      26  220056  220062  220065       8
  220056  220062  220068       8  220053  220050  220056      29  220050  220056
  220059      30  220137  220143  220146       2  220134  220128  220137      26
  220131  220128  220134      57  220131  220128  220137      26  220125  220122
  220128      29  220122  220128  220131      30  220122  220128  220134      30
  220161  220155  220164     104  220158  220155  220161      74  220158  220155
  220164     104  220155  220164  220167     105  220152  220149  220155      38
  220152  220149  220170      26  220149  220155  220158     106  220149  220155
  220161     106  220146  220143  220149      29  220143  220149  220152      30
  220212  220218  220221       2  220209  220206  220212      26  220203  220197
  220206       8  220200  220197  220203       4  220200  220197  220206       8
  220197  220206  220209      54  220194  220188  220197      92  220191  220188
  220194       4  220191  220188  220197      92  220188  220197  220200      92
  220188  220197  220203      92  220185  220179  220188      94  220182  220179
  220185      71  220182  220179  220188      94  220179  220188  220191      92
  220179  220188  220194      92  220176  220179  220182      97  220176  220179
  220185      97  220176  220206  220209      30  220278  220284  220287       2
  220272  220266  220275      12  220269  220266  220272      12  220269  220266
  220275      12  220263  220257  220266      16  220260  220257  220263      17
  220260  220257  220266      16  220257  220266  220269      18  220257  220266
  220272      18  220257  220266  220275      18  220254  220248  220257      19
  220251  220248  220254      20  220251  220248  220257      19  220248  220257
  220260      21  220248  220257  220263      21  220245  220239  220248      19
  220242  220239  220245      20  220242  220239  220248      19  220239  220248
  220251      19  220239  220248  220254      19  220236  220230  220239      19
  220233  220230  220236      20  220233  220230  220239      19  220230  220239
  220242      19  220230  220239  220245      19  220227  220224  220230      25
  220227  220224  220278      26  220224  220230  220233      27  220224  220230
  220236      27  220221  220218  220224      29  220218  220224  220227      30
  220326  220332  220335       2  220320  220314  220323       4  220317  220314
  220320       4  220317  220314  220323       4  220308  220302  220311       4
  220305  220302  220308       4  220305  220302  220311       4  220299  220296
  220302      43  220299  220296  220314      43  220296  220302  220305      45
  220296  220302  220308      45  220296  220302  220311      45  220296  220314
  220317      45  220296  220314  220320      45  220296  220314  220323      45
  220293  220290  220296      46  220293  220290  220326      26  220290  220296
  220299      47  220287  220284  220290      29  220284  220290  220293      30
  220368  220374  220377       2  220356  220350  220359       4  220353  220350
  220356       4  220353  220350  220359       4  220347  220344  220350      86
  220347  220344  220362      87  220344  220350  220353      45  220344  220350
  220356      45  220344  220350  220359      45  220344  220362  220365      88
  220341  220338  220344      46  220341  220338  220368      26  220338  220344
  220347      89  220335  220332  220338      29  220332  220338  220341      30
  220434  220440  220443       2  220428  220422  220431      12  220425  220422
  220428      12  220425  220422  220431      12  220419  220413  220422      16
  220416  220413  220419      17  220416  220413  220422      16  220413  220422
  220425      18  220413  220422  220428      18  220413  220422  220431      18
  220410  220404  220413      19  220407  220404  220410      20  220407  220404
  220413      19  220404  220413  220416      21  220404  220413  220419      21
  220401  220395  220404      19  220398  220395  220401      20  220398  220395
  220404      19  220395  220404  220407      19  220395  220404  220410      19
  220392  220386  220395      19  220389  220386  220392      20  220389  220386
  220395      19  220386  220395  220398      19  220386  220395  220401      19
  220383  220380  220386      25  220383  220380  220434      26  220380  220386
  220389      27  220380  220386  220392      27  220377  220374  220380      29
  220374  220380  220383      30  220470  220476  220479       2  220458  220452
  220461      34  220455  220452  220458      35  220455  220452  220461      34
  220449  220446  220452      38  220449  220446  220470      26  220446  220452
  220455      39  220446  220452  220458      39  220443  220440  220446      29
  220440  220446  220449      30  220491  220497  220500       2  220488  220482
  220491      26  220485  220482  220488      57  220485  220482  220491      26
  220479  220476  220482      29  220476  220482  220485      30  220476  220482
  220488      30  220539  220545  220548       2  220533  220527  220536       4
  220530  220527  220533       4  220530  220527  220536       4  220521  220515
  220524       4  220518  220515  220521       4  220518  220515  220524       4
  220512  220509  220515      43  220512  220509  220527      43  220509  220515
  220518      45  220509  220515  220521      45  220509  220515  220524      45
  220509  220527  220530      45  220509  220527  220533      45  220509  220527
  220536      45  220506  220503  220509      46  220506  220503  220539      26
  220503  220509  220512      47  220500  220497  220503      29  220497  220503
  220506      30  220581  220587  220590       2  220569  220563  220572       4
  220566  220563  220569       4  220566  220563  220572       4  220560  220557
  220563      86  220560  220557  220575      87  220557  220563  220566      45
  220557  220563  220569      45  220557  220563  220572      45  220557  220575
  220578      88  220554  220551  220557      46  220554  220551  220581      26
  220551  220557  220560      89  220548  220545  220551      29  220545  220551
  220554      30  220629  220635  220638       2  220623  220617  220626       4
  220620  220617  220623       4  220620  220617  220626       4  220611  220605
  220614       4  220608  220605  220611       4  220608  220605  220614       4
  220602  220599  220605      43  220602  220599  220617      43  220599  220605
  220608      45  220599  220605  220611      45  220599  220605  220614      45
  220599  220617  220620      45  220599  220617  220623      45  220599  220617
  220626      45  220596  220593  220599      46  220596  220593  220629      26
  220593  220599  220602      47  220590  220587  220593      29  220587  220593
  220596      30  220659  220665  220668       2  220653  220647  220656       4
  220650  220647  220653       4  220650  220647  220656       4  220644  220641
  220647      54  220644  220641  220659      26  220641  220647  220650       8
  220641  220647  220653       8  220641  220647  220656       8  220638  220635
  220641      29  220635  220641  220644      30  220725  220731  220734       2
  220719  220713  220722      12  220716  220713  220719      12  220716  220713
  220722      12  220710  220704  220713      16  220707  220704  220710      17
  220707  220704  220713      16  220704  220713  220716      18  220704  220713
  220719      18  220704  220713  220722      18  220701  220695  220704      19
  220698  220695  220701      20  220698  220695  220704      19  220695  220704
  220707      21  220695  220704  220710      21  220692  220686  220695      19
  220689  220686  220692      20  220689  220686  220695      19  220686  220695
  220698      19  220686  220695  220701      19  220683  220677  220686      19
  220680  220677  220683      20  220680  220677  220686      19  220677  220686
  220689      19  220677  220686  220692      19  220674  220671  220677      25
  220674  220671  220725      26  220671  220677  220680      27  220671  220677
  220683      27  220668  220665  220671      29  220665  220671  220674      30
  220758  220764  220767       2  220749  220743  220752     104  220746  220743
  220749      74  220746  220743  220752     104  220743  220752  220755     105
  220740  220737  220743      38  220740  220737  220758      26  220737  220743
  220746     106  220737  220743  220749     106  220734  220731  220737      29
  220731  220737  220740      30  220815  220821  220824       2  220809  220803
  220812       4  220806  220803  220809       4  220806  220803  220812       4
  220800  220794  220803      99  220797  220794  220800      35  220797  220794
  220803      99  220794  220803  220806     100  220794  220803  220809     100
  220794  220803  220812     100  220788  220782  220791       4  220785  220782
  220788       4  220785  220782  220791       4  220779  220776  220782      43
  220779  220776  220794      68  220776  220782  220785      45  220776  220782
  220788      45  220776  220782  220791      45  220776  220794  220797      67
  220776  220794  220800      67  220773  220770  220776      46  220773  220770
  220815      26  220770  220776  220779      47  220767  220764  220770      29
  220764  220770  220773      30  220851  220857  220860       2  220839  220833
  220842      34  220836  220833  220839      35  220836  220833  220842      34
  220830  220827  220833      38  220830  220827  220851      26  220827  220833
  220836      39  220827  220833  220839      39  220824  220821  220827      29
  220821  220827  220830      30  220908  220914  220917       2  220902  220896
  220905       4  220899  220896  220902       4  220899  220896  220905       4
  220890  220884  220893       4  220887  220884  220890       4  220887  220884
  220893       4  220881  220878  220884      43  220881  220878  220896      43
  220878  220884  220887      45  220878  220884  220890      45  220878  220884
  220893      45  220878  220896  220899      45  220878  220896  220902      45
  220878  220896  220905      45  220875  220869  220878      67  220872  220869
  220875      35  220872  220869  220878      67  220869  220878  220881      68
  220866  220863  220869      38  220866  220863  220908      26  220863  220869
  220872      39  220863  220869  220875      39  220860  220857  220863      29
  220857  220863  220866      30  220974  220980  220983       2  220968  220962
  220971      12  220965  220962  220968      12  220965  220962  220971      12
  220959  220953  220962      16  220956  220953  220959      17  220956  220953
  220962      16  220953  220962  220965      18  220953  220962  220968      18
  220953  220962  220971      18  220950  220944  220953      19  220947  220944
  220950      20  220947  220944  220953      19  220944  220953  220956      21
  220944  220953  220959      21  220941  220935  220944      19  220938  220935
  220941      20  220938  220935  220944      19  220935  220944  220947      19
  220935  220944  220950      19  220932  220926  220935      19  220929  220926
  220932      20  220929  220926  220935      19  220926  220935  220938      19
  220926  220935  220941      19  220923  220920  220926      25  220923  220920
  220974      26  220920  220926  220929      27  220920  220926  220932      27
  220917  220914  220920      29  220914  220920  220923      30  221010  221016
  221019       2  220998  220992  221001      34  220995  220992  220998      35
  220995  220992  221001      34  220989  220986  220992      38  220989  220986
  221010      26  220986  220992  220995      39  220986  220992  220998      39
  220983  220980  220986      29  220980  220986  220989      30  221076  221082
  221085       2  221070  221064  221073      12  221067  221064  221070      12
  221067  221064  221073      12  221061  221055  221064      16  221058  221055
  221061      17  221058  221055  221064      16  221055  221064  221067      18
  221055  221064  221070      18  221055  221064  221073      18  221052  221046
  221055      19  221049  221046  221052      20  221049  221046  221055      19
  221046  221055  221058      21  221046  221055  221061      21  221043  221037
  221046      19  221040  221037  221043      20  221040  221037  221046      19
  221037  221046  221049      19  221037  221046  221052      19  221034  221028
  221037      19  221031  221028  221034      20  221031  221028  221037      19
  221028  221037  221040      19  221028  221037  221043      19  221025  221022
  221028      25  221025  221022  221076      26  221022  221028  221031      27
  221022  221028  221034      27  221019  221016  221022      29  221016  221022
  221025      30  221139  221145  221148       2  221130  221127  221133      50
  221127  221133  221136      50  221118  221121  221124     130  221118  221127
  221130     131  221115  221112  221118     131  221109  221106  221112      50
  221106  221112  221115      50  221103  221106  221109      50  221103  221133
  221136      50  221100  221094  221103      52  221097  221094  221100       4
  221097  221094  221103      52  221091  221088  221094      54  221091  221088
  221139      26  221088  221094  221097       8  221088  221094  221100       8
  221085  221082  221088      29  221082  221088  221091      30  221205  221211
  221214       2  221199  221193  221202      12  221196  221193  221199      12
  221196  221193  221202      12  221190  221184  221193      16  221187  221184
  221190      17  221187  221184  221193      16  221184  221193  221196      18
  221184  221193  221199      18  221184  221193  221202      18  221181  221175
  221184      19  221178  221175  221181      20  221178  221175  221184      19
  221175  221184  221187      21  221175  221184  221190      21  221172  221166
  221175      19  221169  221166  221172      20  221169  221166  221175      19
  221166  221175  221178      19  221166  221175  221181      19  221163  221157
  221166      19  221160  221157  221163      20  221160  221157  221166      19
  221157  221166  221169      19  221157  221166  221172      19  221154  221151
  221157      25  221154  221151  221205      26  221151  221157  221160      27
  221151  221157  221163      27  221148  221145  221151      29  221145  221151
  221154      30  221247  221253  221256       2  221241  221238  221244      80
  221232  221238  221241       2  221232  221238  221244       2  221229  221223
  221232      81  221226  221223  221229      35  221226  221223  221232      81
  221220  221217  221223      38  221220  221217  221247      26  221217  221223
  221226      39  221217  221223  221229      39  221214  221211  221217      29
  221211  221217  221220      30  221304  221310  221313       2  221298  221292
  221301       4  221295  221292  221298       4  221295  221292  221301       4
  221289  221283  221292      99  221286  221283  221289      35  221286  221283
  221292      99  221283  221292  221295     100  221283  221292  221298     100
  221283  221292  221301     100  221277  221271  221280       4  221274  221271
  221277       4  221274  221271  221280       4  221268  221265  221271      43
  221268  221265  221283      68  221265  221271  221274      45  221265  221271
  221277      45  221265  221271  221280      45  221265  221283  221286      67
  221265  221283  221289      67  221262  221259  221265      46  221262  221259
  221304      26  221259  221265  221268      47  221256  221253  221259      29
  221253  221259  221262      30  221325  221331  221334       2  221322  221316
  221325      26  221319  221316  221322      57  221319  221316  221325      26
  221313  221310  221316      29  221310  221316  221319      30  221310  221316
  221322      30  221355  221361  221364       2  221349  221343  221352       4
  221346  221343  221349       4  221346  221343  221352       4  221340  221337
  221343      54  221340  221337  221355      26  221337  221343  221346       8
  221337  221343  221349       8  221337  221343  221352       8  221334  221331
  221337      29  221331  221337  221340      30  221421  221427  221430       2
  221415  221409  221418      12  221412  221409  221415      12  221412  221409
  221418      12  221406  221400  221409      16  221403  221400  221406      17
  221403  221400  221409      16  221400  221409  221412      18  221400  221409
  221415      18  221400  221409  221418      18  221397  221391  221400      19
  221394  221391  221397      20  221394  221391  221400      19  221391  221400
  221403      21  221391  221400  221406      21  221388  221382  221391      19
  221385  221382  221388      20  221385  221382  221391      19  221382  221391
  221394      19  221382  221391  221397      19  221379  221373  221382      19
  221376  221373  221379      20  221376  221373  221382      19  221373  221382
  221385      19  221373  221382  221388      19  221370  221367  221373      25
  221370  221367  221421      26  221367  221373  221376      27  221367  221373
  221379      27  221364  221361  221367      29  221361  221367  221370      30
  221478  221484  221487       2  221472  221466  221475       4  221469  221466
  221472       4  221469  221466  221475       4  221460  221454  221463       4
  221457  221454  221460       4  221457  221454  221463       4  221451  221448
  221454      43  221451  221448  221466      43  221448  221454  221457      45
  221448  221454  221460      45  221448  221454  221463      45  221448  221466
  221469      45  221448  221466  221472      45  221448  221466  221475      45
  221445  221439  221448      67  221442  221439  221445      35  221442  221439
  221448      67  221439  221448  221451      68  221436  221433  221439      38
  221436  221433  221478      26  221433  221439  221442      39  221433  221439
  221445      39  221430  221427  221433      29  221427  221433  221436      30
  221526  221532  221535       2  221520  221514  221523       4  221517  221514
  221520       4  221517  221514  221523       4  221508  221502  221511       4
  221505  221502  221508       4  221505  221502  221511       4  221499  221496
  221502      43  221499  221496  221514      43  221496  221502  221505      45
  221496  221502  221508      45  221496  221502  221511      45  221496  221514
  221517      45  221496  221514  221520      45  221496  221514  221523      45
  221493  221490  221496      46  221493  221490  221526      26  221490  221496
  221499      47  221487  221484  221490      29  221484  221490  221493      30
  221577  221583  221586       2  221571  221568  221574      80  221562  221568
  221571       2  221562  221568  221574       2  221559  221553  221562      81
  221556  221553  221559      35  221556  221553  221562      81  221550  221544
  221553      76  221547  221544  221550      35  221547  221544  221553      76
  221544  221553  221556      76  221544  221553  221559      76  221541  221538
  221544      38  221541  221538  221577      26  221538  221544  221547      39
  221538  221544  221550      39  221535  221532  221538      29  221532  221538
  221541      30  221613  221619  221622       2  221601  221595  221604      34
  221598  221595  221601      35  221598  221595  221604      34  221592  221589
  221595      38  221592  221589  221613      26  221589  221595  221598      39
  221589  221595  221601      39  221586  221583  221589      29  221583  221589
  221592      30  221661  221667  221670       2  221655  221649  221658       4
  221652  221649  221655       4  221652  221649  221658       4  221643  221637
  221646       4  221640  221637  221643       4  221640  221637  221646       4
  221634  221631  221637      43  221634  221631  221649      43  221631  221637
  221640      45  221631  221637  221643      45  221631  221637  221646      45
  221631  221649  221652      45  221631  221649  221655      45  221631  221649
  221658      45  221628  221625  221631      46  221628  221625  221661      26
  221625  221631  221634      47  221622  221619  221625      29  221619  221625
  221628      30  221691  221697  221700       2  221685  221679  221688       4
  221682  221679  221685       4  221682  221679  221688       4  221676  221673
  221679      54  221676  221673  221691      26  221673  221679  221682       8
  221673  221679  221685       8  221673  221679  221688       8  221670  221667
  221673      29  221667  221673  221676      30  221733  221739  221742       2
  221727  221724  221730      80  221718  221724  221727       2  221718  221724
  221730       2  221715  221709  221718      81  221712  221709  221715      35
  221712  221709  221718      81  221706  221703  221709      38  221706  221703
  221733      26  221703  221709  221712      39  221703  221709  221715      39
  221700  221697  221703      29  221697  221703  221706      30  221775  221781
  221784       2  221769  221766  221772      80  221760  221766  221769       2
  221760  221766  221772       2  221757  221751  221760      81  221754  221751
  221757      35  221754  221751  221760      81  221748  221745  221751      38
  221748  221745  221775      26  221745  221751  221754      39  221745  221751
  221757      39  221742  221739  221745      29  221739  221745  221748      30
  221817  221823  221826       2  221805  221799  221808       4  221802  221799
  221805       4  221802  221799  221808       4  221796  221793  221799      86
  221796  221793  221811      87  221793  221799  221802      45  221793  221799
  221805      45  221793  221799  221808      45  221793  221811  221814      88
  221790  221787  221793      46  221790  221787  221817      26  221787  221793
  221796      89  221784  221781  221787      29  221781  221787  221790      30
  221859  221865  221868       2  221853  221850  221856      80  221844  221850
  221853       2  221844  221850  221856       2  221841  221835  221844      81
  221838  221835  221841      35  221838  221835  221844      81  221832  221829
  221835      38  221832  221829  221859      26  221829  221835  221838      39
  221829  221835  221841      39  221826  221823  221829      29  221823  221829
  221832      30  221904  221910  221913       2  221892  221886  221895      34
  221889  221886  221892      35  221889  221886  221895      34  221883  221877
  221886      76  221880  221877  221883      35  221880  221877  221886      76
  221877  221886  221889      76  221877  221886  221892      76  221874  221871
  221877      38  221874  221871  221904      26  221871  221877  221880      39
  221871  221877  221883      39  221868  221865  221871      29  221865  221871
  221874      30  221949  221955  221958       2  221937  221931  221940      34
  221934  221931  221937      35  221934  221931  221940      34  221928  221922
  221931      76  221925  221922  221928      35  221925  221922  221931      76
  221922  221931  221934      76  221922  221931  221937      76  221919  221916
  221922      38  221919  221916  221949      26  221916  221922  221925      39
  221916  221922  221928      39  221913  221910  221916      29  221910  221916
  221919      30  221979  221985  221988       2  221973  221967  221976       4
  221970  221967  221973       4  221970  221967  221976       4  221964  221961
  221967      54  221964  221961  221979      26  221961  221967  221970       8
  221961  221967  221973       8  221961  221967  221976       8  221958  221955
  221961      29  221955  221961  221964      30  222000  222006  222009       2
  221997  221991  222000      26  221994  221991  221997      57  221994  221991
  222000      26  221988  221985  221991      29  221985  221991  221994      30
  221985  221991  221997      30  222036  222042  222045       2  222024  222018
  222027      34  222021  222018  222024      35  222021  222018  222027      34
  222015  222012  222018      38  222015  222012  222036      26  222012  222018
  222021      39  222012  222018  222024      39  222009  222006  222012      29
  222006  222012  222015      30  222057  222063  222066       2  222054  222048
  222057      26  222051  222048  222054      57  222051  222048  222057      26
  222045  222042  222048      29  222042  222048  222051      30  222042  222048
  222054      30  222099  222105  222108       2  222087  222081  222090       4
  222084  222081  222087       4  222084  222081  222090       4  222078  222075
  222081      86  222078  222075  222093      87  222075  222081  222084      45
  222075  222081  222087      45  222075  222081  222090      45  222075  222093
  222096      88  222072  222069  222075      46  222072  222069  222099      26
  222069  222075  222078      89  222066  222063  222069      29  222063  222069
  222072      30  222141  222147  222150       2  222129  222123  222132       4
  222126  222123  222129       4  222126  222123  222132       4  222120  222117
  222123      86  222120  222117  222135      87  222117  222123  222126      45
  222117  222123  222129      45  222117  222123  222132      45  222117  222135
  222138      88  222114  222111  222117      46  222114  222111  222141      26
  222111  222117  222120      89  222108  222105  222111      29  222105  222111
  222114      30  222183  222189  222192       2  222171  222165  222174       4
  222168  222165  222171       4  222168  222165  222174       4  222162  222159
  222165      86  222162  222159  222177      87  222159  222165  222168      45
  222159  222165  222171      45  222159  222165  222174      45  222159  222177
  222180      88  222156  222153  222159      46  222156  222153  222183      26
  222153  222159  222162      89  222150  222147  222153      29  222147  222153
  222156      30  222213  222219  222222       2  222207  222201  222210       4
  222204  222201  222207       4  222204  222201  222210       4  222198  222195
  222201      54  222198  222195  222213      26  222195  222201  222204       8
  222195  222201  222207       8  222195  222201  222210       8  222192  222189
  222195      29  222189  222195  222198      30  222255  222261  222264       2
  222243  222237  222246       4  222240  222237  222243       4  222240  222237
  222246       4  222234  222231  222237      86  222234  222231  222249      87
  222231  222237  222240      45  222231  222237  222243      45  222231  222237
  222246      45  222231  222249  222252      88  222228  222225  222231      46
  222228  222225  222255      26  222225  222231  222234      89  222222  222219
  222225      29  222219  222225  222228      30  222303  222309  222312       2
  222297  222291  222300       4  222294  222291  222297       4  222294  222291
  222300       4  222285  222279  222288       4  222282  222279  222285       4
  222282  222279  222288       4  222276  222273  222279      43  222276  222273
  222291      43  222273  222279  222282      45  222273  222279  222285      45
  222273  222279  222288      45  222273  222291  222294      45  222273  222291
  222297      45  222273  222291  222300      45  222270  222267  222273      46
  222270  222267  222303      26  222267  222273  222276      47  222264  222261
  222267      29  222261  222267  222270      30  222360  222366  222369       2
  222354  222348  222357       4  222351  222348  222354       4  222351  222348
  222357       4  222342  222336  222345       4  222339  222336  222342       4
  222339  222336  222345       4  222333  222330  222336      43  222333  222330
  222348      43  222330  222336  222339      45  222330  222336  222342      45
  222330  222336  222345      45  222330  222348  222351      45  222330  222348
  222354      45  222330  222348  222357      45  222327  222321  222330      67
  222324  222321  222327      35  222324  222321  222330      67  222321  222330
  222333      68  222318  222315  222321      38  222318  222315  222360      26
  222315  222321  222324      39  222315  222321  222327      39  222312  222309
  222315      29  222309  222315  222318      30  222390  222396  222399       2
  222384  222378  222387       4  222381  222378  222384       4  222381  222378
  222387       4  222375  222372  222378      54  222375  222372  222390      26
  222372  222378  222381       8  222372  222378  222384       8  222372  222378
  222387       8  222369  222366  222372      29  222366  222372  222375      30
  222462  222468  222471       2  222456  222453  222459      58  222447  222444
  222450      58  222441  222444  222447      60  222441  222444  222450      60
  222441  222453  222456      60  222441  222453  222459      60  222438  222435
  222441      60  222432  222426  222435      61  222429  222426  222432      62
  222429  222426  222435      61  222426  222435  222438      63  222423  222417
  222426      19  222420  222417  222423      20  222420  222417  222426      19
  222417  222426  222429      65  222417  222426  222432      65  222414  222408
  222417      19  222411  222408  222414      20  222411  222408  222417      19
  222408  222417  222420      19  222408  222417  222423      19  222405  222402
  222408      25  222405  222402  222462      26  222402  222408  222411      27
  222402  222408  222414      27  222399  222396  222402      29  222396  222402
  222405      30  222495  222501  222504       2  222486  222480  222489     104
  222483  222480  222486      74  222483  222480  222489     104  222480  222489
  222492     105  222477  222474  222480      38  222477  222474  222495      26
  222474  222480  222483     106  222474  222480  222486     106  222471  222468
  222474      29  222468  222474  222477      30  222552  222558  222561       2
  222546  222540  222549       4  222543  222540  222546       4  222543  222540
  222549       4  222537  222531  222540      99  222534  222531  222537      35
  222534  222531  222540      99  222531  222540  222543     100  222531  222540
  222546     100  222531  222540  222549     100  222525  222519  222528       4
  222522  222519  222525       4  222522  222519  222528       4  222516  222513
  222519      43  222516  222513  222531      68  222513  222519  222522      45
  222513  222519  222525      45  222513  222519  222528      45  222513  222531
  222534      67  222513  222531  222537      67  222510  222507  222513      46
  222510  222507  222552      26  222507  222513  222516      47  222504  222501
  222507      29  222501  222507  222510      30  222582  222588  222591       2
  222576  222570  222579       4  222573  222570  222576       4  222573  222570
  222579       4  222567  222564  222570      54  222567  222564  222582      26
  222564  222570  222573       8  222564  222570  222576       8  222564  222570
  222579       8  222561  222558  222564      29  222558  222564  222567      30
  222648  222654  222657       2  222642  222636  222645      12  222639  222636
  222642      12  222639  222636  222645      12  222633  222627  222636      16
  222630  222627  222633      17  222630  222627  222636      16  222627  222636
  222639      18  222627  222636  222642      18  222627  222636  222645      18
  222624  222618  222627      19  222621  222618  222624      20  222621  222618
  222627      19  222618  222627  222630      21  222618  222627  222633      21
  222615  222609  222618      19  222612  222609  222615      20  222612  222609
  222618      19  222609  222618  222621      19  222609  222618  222624      19
  222606  222600  222609      19  222603  222600  222606      20  222603  222600
  222609      19  222600  222609  222612      19  222600  222609  222615      19
  222597  222594  222600      25  222597  222594  222648      26  222594  222600
  222603      27  222594  222600  222606      27  222591  222588  222594      29
  222588  222594  222597      30  222693  222699  222702       2  222681  222675
  222684      34  222678  222675  222681      35  222678  222675  222684      34
  222672  222666  222675      76  222669  222666  222672      35  222669  222666
  222675      76  222666  222675  222678      76  222666  222675  222681      76
  222663  222660  222666      38  222663  222660  222693      26  222660  222666
  222669      39  222660  222666  222672      39  222657  222654  222660      29
  222654  222660  222663      30  222714  222720  222723       2  222711  222705
  222714      26  222708  222705  222711      57  222708  222705  222714      26
  222702  222699  222705      29  222699  222705  222708      30  222699  222705
  222711      30  222774  222780  222783       2  222765  222762  222768      50
  222762  222768  222771      50  222759  222756  222762      50  222756  222762
  222765      50  222753  222750  222756      50  222750  222756  222759      50
  222747  222744  222750      50  222744  222750  222753      50  222741  222744
  222747      50  222741  222768  222771      50  222738  222732  222741      52
  222735  222732  222738       4  222735  222732  222741      52  222729  222726
  222732      54  222729  222726  222774      26  222726  222732  222735       8
  222726  222732  222738       8  222723  222720  222726      29  222720  222726
  222729      30  222819  222825  222828       2  222807  222801  222810      34
  222804  222801  222807      35  222804  222801  222810      34  222798  222792
  222801      76  222795  222792  222798      35  222795  222792  222801      76
  222792  222801  222804      76  222792  222801  222807      76  222789  222786
  222792      38  222789  222786  222819      26  222786  222792  222795      39
  222786  222792  222798      39  222783  222780  222786      29  222780  222786
  222789      30  222885  222891  222894       2  222879  222873  222882      12
  222876  222873  222879      12  222876  222873  222882      12  222870  222864
  222873      16  222867  222864  222870      17  222867  222864  222873      16
  222864  222873  222876      18  222864  222873  222879      18  222864  222873
  222882      18  222861  222855  222864      19  222858  222855  222861      20
  222858  222855  222864      19  222855  222864  222867      21  222855  222864
  222870      21  222852  222846  222855      19  222849  222846  222852      20
  222849  222846  222855      19  222846  222855  222858      19  222846  222855
  222861      19  222843  222837  222846      19  222840  222837  222843      20
  222840  222837  222846      19  222837  222846  222849      19  222837  222846
  222852      19  222834  222831  222837      25  222834  222831  222885      26
  222831  222837  222840      27  222831  222837  222843      27  222828  222825
  222831      29  222825  222831  222834      30  222942  222948  222951       2
  222936  222930  222939       4  222933  222930  222936       4  222933  222930
  222939       4  222927  222921  222930      99  222924  222921  222927      35
  222924  222921  222930      99  222921  222930  222933     100  222921  222930
  222936     100  222921  222930  222939     100  222915  222909  222918       4
  222912  222909  222915       4  222912  222909  222918       4  222906  222903
  222909      43  222906  222903  222921      68  222903  222909  222912      45
  222903  222909  222915      45  222903  222909  222918      45  222903  222921
  222924      67  222903  222921  222927      67  222900  222897  222903      46
  222900  222897  222942      26  222897  222903  222906      47  222894  222891
  222897      29  222891  222897  222900      30  222975  222981  222984       2
  222966  222960  222969     104  222963  222960  222966      74  222963  222960
  222969     104  222960  222969  222972     105  222957  222954  222960      38
  222957  222954  222975      26  222954  222960  222963     106  222954  222960
  222966     106  222951  222948  222954      29  222948  222954  222957      30
  223041  223047  223050       2  223035  223029  223038      12  223032  223029
  223035      12  223032  223029  223038      12  223026  223020  223029      16
  223023  223020  223026      17  223023  223020  223029      16  223020  223029
  223032      18  223020  223029  223035      18  223020  223029  223038      18
  223017  223011  223020      19  223014  223011  223017      20  223014  223011
  223020      19  223011  223020  223023      21  223011  223020  223026      21
  223008  223002  223011      19  223005  223002  223008      20  223005  223002
  223011      19  223002  223011  223014      19  223002  223011  223017      19
  222999  222993  223002      19  222996  222993  222999      20  222996  222993
  223002      19  222993  223002  223005      19  222993  223002  223008      19
  222990  222987  222993      25  222990  222987  223041      26  222987  222993
  222996      27  222987  222993  222999      27  222984  222981  222987      29
  222981  222987  222990      30  223062  223068  223071       2  223059  223053
  223062      26  223056  223053  223059      57  223056  223053  223062      26
  223050  223047  223053      29  223047  223053  223056      30  223047  223053
  223059      30  223092  223098  223101       2  223086  223080  223089       4
  223083  223080  223086       4  223083  223080  223089       4  223077  223074
  223080      54  223077  223074  223092      26  223074  223080  223083       8
  223074  223080  223086       8  223074  223080  223089       8  223071  223068
  223074      29  223068  223074  223077      30  223128  223125  223131      80
  223119  223125  223128       2  223119  223125  223131       2  223116  223110
  223119      81  223113  223110  223116      35  223113  223110  223119      81
  223107  223104  223110      38  223107  223104  223134      26  223104  223110
  223113      39  223104  223110  223116      39  223101  223098  223104      29
  223098  223104  223107      30  223176  223182  223185       2  223173  223170
  223176      26  223167  223161  223170       8  223164  223161  223167       4
  223164  223161  223170       8  223161  223170  223173      54  223158  223152
  223161      92  223155  223152  223158       4  223155  223152  223161      92
  223152  223161  223164      92  223152  223161  223167      92  223149  223143
  223152      94  223146  223143  223149      71  223146  223143  223152      94
  223143  223152  223155      92  223143  223152  223158      92  223140  223143
  223146      97  223140  223143  223149      97  223140  223170  223173      30
  223224  223230  223233       2  223218  223212  223221       4  223215  223212
  223218       4  223215  223212  223221       4  223206  223200  223209       4
  223203  223200  223206       4  223203  223200  223209       4  223197  223194
  223200      43  223197  223194  223212      43  223194  223200  223203      45
  223194  223200  223206      45  223194  223200  223209      45  223194  223212
  223215      45  223194  223212  223218      45  223194  223212  223221      45
  223191  223188  223194      46  223191  223188  223224      26  223188  223194
  223197      47  223185  223182  223188      29  223182  223188  223191      30
  223269  223275  223278       2  223257  223251  223260      34  223254  223251
  223257      35  223254  223251  223260      34  223248  223242  223251      76
  223245  223242  223248      35  223245  223242  223251      76  223242  223251
  223254      76  223242  223251  223257      76  223239  223236  223242      38
  223239  223236  223269      26  223236  223242  223245      39  223236  223242
  223248      39  223233  223230  223236      29  223230  223236  223239      30
  223326  223332  223335       2  223320  223314  223323       4  223317  223314
  223320       4  223317  223314  223323       4  223311  223305  223314      99
  223308  223305  223311      35  223308  223305  223314      99  223305  223314
  223317     100  223305  223314  223320     100  223305  223314  223323     100
  223299  223293  223302       4  223296  223293  223299       4  223296  223293
  223302       4  223290  223287  223293      43  223290  223287  223305      68
  223287  223293  223296      45  223287  223293  223299      45  223287  223293
  223302      45  223287  223305  223308      67  223287  223305  223311      67
  223284  223281  223287      46  223284  223281  223326      26  223281  223287
  223290      47  223278  223275  223281      29  223275  223281  223284      30
  223398  223404  223407       2  223392  223389  223395      58  223383  223380
  223386      58  223377  223380  223383      60  223377  223380  223386      60
  223377  223389  223392      60  223377  223389  223395      60  223374  223371
  223377      60  223368  223362  223371      61  223365  223362  223368      62
  223365  223362  223371      61  223362  223371  223374      63  223359  223353
  223362      19  223356  223353  223359      20  223356  223353  223362      19
  223353  223362  223365      65  223353  223362  223368      65  223350  223344
  223353      19  223347  223344  223350      20  223347  223344  223353      19
  223344  223353  223356      19  223344  223353  223359      19  223341  223338
  223344      25  223341  223338  223398      26  223338  223344  223347      27
  223338  223344  223350      27  223335  223332  223338      29  223332  223338
  223341      30  223470  223476  223479       2  223464  223461  223467      58
  223455  223452  223458      58  223449  223452  223455      60  223449  223452
  223458      60  223449  223461  223464      60  223449  223461  223467      60
  223446  223443  223449      60  223440  223434  223443      61  223437  223434
  223440      62  223437  223434  223443      61  223434  223443  223446      63
  223431  223425  223434      19  223428  223425  223431      20  223428  223425
  223434      19  223425  223434  223437      65  223425  223434  223440      65
  223422  223416  223425      19  223419  223416  223422      20  223419  223416
  223425      19  223416  223425  223428      19  223416  223425  223431      19
  223413  223410  223416      25  223413  223410  223470      26  223410  223416
  223419      27  223410  223416  223422      27  223407  223404  223410      29
  223404  223410  223413      30  223491  223497  223500       2  223488  223482
  223491      26  223485  223482  223488      57  223485  223482  223491      26
  223479  223476  223482      29  223476  223482  223485      30  223476  223482
  223488      30  223539  223545  223548       2  223533  223527  223536       4
  223530  223527  223533       4  223530  223527  223536       4  223521  223515
  223524       4  223518  223515  223521       4  223518  223515  223524       4
  223512  223509  223515      43  223512  223509  223527      43  223509  223515
  223518      45  223509  223515  223521      45  223509  223515  223524      45
  223509  223527  223530      45  223509  223527  223533      45  223509  223527
  223536      45  223506  223503  223509      46  223506  223503  223539      26
  223503  223509  223512      47  223500  223497  223503      29  223497  223503
  223506      30  223590  223596  223599       2  223584  223578  223587      71
  223581  223578  223584      71  223581  223578  223587      71  223575  223578
  223581      72  223575  223578  223584      72  223575  223578  223587      72
  223572  223566  223575      73  223569  223566  223572      74  223569  223566
  223575      73  223563  223557  223566      76  223560  223557  223563      35
  223560  223557  223566      76  223557  223566  223569      77  223557  223566
  223572      77  223554  223551  223557      38  223554  223551  223590      26
  223551  223557  223560      39  223551  223557  223563      39  223548  223545
  223551      29  223545  223551  223554      30  223647  223653  223656       2
  223641  223635  223644       4  223638  223635  223641       4  223638  223635
  223644       4  223629  223623  223632       4  223626  223623  223629       4
  223626  223623  223632       4  223620  223617  223623      43  223620  223617
  223635      43  223617  223623  223626      45  223617  223623  223629      45
  223617  223623  223632      45  223617  223635  223638      45  223617  223635
  223641      45  223617  223635  223644      45  223614  223608  223617      67
  223611  223608  223614      35  223611  223608  223617      67  223608  223617
  223620      68  223605  223602  223608      38  223605  223602  223647      26
  223602  223608  223611      39  223602  223608  223614      39  223599  223596
  223602      29  223596  223602  223605      30  223677  223683  223686       2
  223671  223665  223674       4  223668  223665  223671       4  223668  223665
  223674       4  223662  223659  223665      54  223662  223659  223677      26
  223659  223665  223668       8  223659  223665  223671       8  223659  223665
  223674       8  223656  223653  223659      29  223653  223659  223662      30
  223725  223731  223734       2  223719  223713  223722       4  223716  223713
  223719       4  223716  223713  223722       4  223707  223701  223710       4
  223704  223701  223707       4  223704  223701  223710       4  223698  223695
  223701      43  223698  223695  223713      43  223695  223701  223704      45
  223695  223701  223707      45  223695  223701  223710      45  223695  223713
  223716      45  223695  223713  223719      45  223695  223713  223722      45
  223692  223689  223695      46  223692  223689  223725      26  223689  223695
  223698      47  223686  223683  223689      29  223683  223689  223692      30
  223761  223767  223770       2  223749  223743  223752      34  223746  223743
  223749      35  223746  223743  223752      34  223740  223737  223743      38
  223740  223737  223761      26  223737  223743  223746      39  223737  223743
  223749      39  223734  223731  223737      29  223731  223737  223740      30
  223791  223797  223800       2  223785  223779  223788       4  223782  223779
  223785       4  223782  223779  223788       4  223776  223773  223779      54
  223776  223773  223791      26  223773  223779  223782       8  223773  223779
  223785       8  223773  223779  223788       8  223770  223767  223773      29
  223767  223773  223776      30  223839  223845  223848       2  223833  223827
  223836       4  223830  223827  223833       4  223830  223827  223836       4
  223821  223815  223824       4  223818  223815  223821       4  223818  223815
  223824       4  223812  223809  223815      43  223812  223809  223827      43
  223809  223815  223818      45  223809  223815  223821      45  223809  223815
  223824      45  223809  223827  223830      45  223809  223827  223833      45
  223809  223827  223836      45  223806  223803  223809      46  223806  223803
  223839      26  223803  223809  223812      47  223800  223797  223803      29
  223797  223803  223806      30  223896  223902  223905       2  223890  223884
  223893       4  223887  223884  223890       4  223887  223884  223893       4
  223881  223875  223884      99  223878  223875  223881      35  223878  223875
  223884      99  223875  223884  223887     100  223875  223884  223890     100
  223875  223884  223893     100  223869  223863  223872       4  223866  223863
  223869       4  223866  223863  223872       4  223860  223857  223863      43
  223860  223857  223875      68  223857  223863  223866      45  223857  223863
  223869      45  223857  223863  223872      45  223857  223875  223878      67
  223857  223875  223881      67  223854  223851  223857      46  223854  223851
  223896      26  223851  223857  223860      47  223848  223845  223851      29
  223845  223851  223854      30  223926  223932  223935       2  223920  223914
  223923       4  223917  223914  223920       4  223917  223914  223923       4
  223911  223908  223914      54  223911  223908  223926      26  223908  223914
  223917       8  223908  223914  223920       8  223908  223914  223923       8
  223905  223902  223908      29  223902  223908  223911      30  223971  223977
  223980       2  223959  223953  223962      34  223956  223953  223959      35
  223956  223953  223962      34  223950  223944  223953      76  223947  223944
  223950      35  223947  223944  223953      76  223944  223953  223956      76
  223944  223953  223959      76  223941  223938  223944      38  223941  223938
  223971      26  223938  223944  223947      39  223938  223944  223950      39
  223935  223932  223938      29  223932  223938  223941      30  224028  224034
  224037       2  224022  224016  224025       4  224019  224016  224022       4
  224019  224016  224025       4  224010  224004  224013       4  224007  224004
  224010       4  224007  224004  224013       4  224001  223998  224004      43
  224001  223998  224016      43  223998  224004  224007      45  223998  224004
  224010      45  223998  224004  224013      45  223998  224016  224019      45
  223998  224016  224022      45  223998  224016  224025      45  223995  223989
  223998      67  223992  223989  223995      35  223992  223989  223998      67
  223989  223998  224001      68  223986  223983  223989      38  223986  223983
  224028      26  223983  223989  223992      39  223983  223989  223995      39
  223980  223977  223983      29  223977  223983  223986      30  224094  224100
  224103       2  224088  224082  224091      12  224085  224082  224088      12
  224085  224082  224091      12  224079  224073  224082      16  224076  224073
  224079      17  224076  224073  224082      16  224073  224082  224085      18
  224073  224082  224088      18  224073  224082  224091      18  224070  224064
  224073      19  224067  224064  224070      20  224067  224064  224073      19
  224064  224073  224076      21  224064  224073  224079      21  224061  224055
  224064      19  224058  224055  224061      20  224058  224055  224064      19
  224055  224064  224067      19  224055  224064  224070      19  224052  224046
  224055      19  224049  224046  224052      20  224049  224046  224055      19
  224046  224055  224058      19  224046  224055  224061      19  224043  224040
  224046      25  224043  224040  224094      26  224040  224046  224049      27
  224040  224046  224052      27  224037  224034  224040      29  224034  224040
  224043      30  224160  224166  224169       2  224154  224148  224157      12
  224151  224148  224154      12  224151  224148  224157      12  224145  224139
  224148      16  224142  224139  224145      17  224142  224139  224148      16
  224139  224148  224151      18  224139  224148  224154      18  224139  224148
  224157      18  224136  224130  224139      19  224133  224130  224136      20
  224133  224130  224139      19  224130  224139  224142      21  224130  224139
  224145      21  224127  224121  224130      19  224124  224121  224127      20
  224124  224121  224130      19  224121  224130  224133      19  224121  224130
  224136      19  224118  224112  224121      19  224115  224112  224118      20
  224115  224112  224121      19  224112  224121  224124      19  224112  224121
  224127      19  224109  224106  224112      25  224109  224106  224160      26
  224106  224112  224115      27  224106  224112  224118      27  224103  224100
  224106      29  224100  224106  224109      30  224211  224217  224220       2
  224205  224202  224208      80  224196  224202  224205       2  224196  224202
  224208       2  224193  224187  224196      81  224190  224187  224193      35
  224190  224187  224196      81  224184  224178  224187      76  224181  224178
  224184      35  224181  224178  224187      76  224178  224187  224190      76
  224178  224187  224193      76  224175  224172  224178      38  224175  224172
  224211      26  224172  224178  224181      39  224172  224178  224184      39
  224169  224166  224172      29  224166  224172  224175      30  224244  224250
  224253       2  224235  224229  224238     104  224232  224229  224235      74
  224232  224229  224238     104  224229  224238  224241     105  224226  224223
  224229      38  224226  224223  224244      26  224223  224229  224232     106
  224223  224229  224235     106  224220  224217  224223      29  224217  224223
  224226      30  224304  224298  224307      12  224301  224298  224304      12
  224301  224298  224307      12  224295  224289  224298      16  224292  224289
  224295      17  224292  224289  224298      16  224289  224298  224301      18
  224289  224298  224304      18  224289  224298  224307      18  224286  224280
  224289      19  224283  224280  224286      20  224283  224280  224289      19
  224280  224289  224292      21  224280  224289  224295      21  224277  224271
  224280      19  224274  224271  224277      20  224274  224271  224280      19
  224271  224280  224283      19  224271  224280  224286      19  224268  224262
  224271      19  224265  224262  224268      20  224265  224262  224271      19
  224262  224271  224274      19  224262  224271  224277      19  224259  224256
  224262      25  224259  224256  224310      26  224256  224262  224265      27
  224256  224262  224268      27  224253  224250  224256      29  224250  224256
  224259      30  224352  224358  224361       2  224349  224346  224352      26
  224343  224337  224346       8  224340  224337  224343       4  224340  224337
  224346       8  224337  224346  224349      54  224334  224328  224337      92
  224331  224328  224334       4  224331  224328  224337      92  224328  224337
  224340      92  224328  224337  224343      92  224325  224319  224328      94
  224322  224319  224325      71  224322  224319  224328      94  224319  224328
  224331      92  224319  224328  224334      92  224316  224319  224322      97
  224316  224319  224325      97  224316  224346  224349      30  224400  224406
  224409       2  224394  224388  224397       4  224391  224388  224394       4
  224391  224388  224397       4  224382  224376  224385       4  224379  224376
  224382       4  224379  224376  224385       4  224373  224370  224376      43
  224373  224370  224388      43  224370  224376  224379      45  224370  224376
  224382      45  224370  224376  224385      45  224370  224388  224391      45
  224370  224388  224394      45  224370  224388  224397      45  224367  224364
  224370      46  224367  224364  224400      26  224364  224370  224373      47
  224361  224358  224364      29  224358  224364  224367      30  224442  224448
  224451       2  224430  224424  224433       4  224427  224424  224430       4
  224427  224424  224433       4  224421  224418  224424      86  224421  224418
  224436      87  224418  224424  224427      45  224418  224424  224430      45
  224418  224424  224433      45  224418  224436  224439      88  224415  224412
  224418      46  224415  224412  224442      26  224412  224418  224421      89
  224409  224406  224412      29  224406  224412  224415      30  224472  224466
  224475       4  224469  224466  224472       4  224469  224466  224475       4
  224463  224460  224466      86  224463  224460  224478      87  224460  224466
  224469      45  224460  224466  224472      45  224460  224466  224475      45
  224460  224478  224481      88  224457  224454  224460      46  224457  224454
  224484      26  224454  224460  224463      89  224451  224448  224454      29
  224448  224454  224457      30  224526  224532  224535       2  224523  224520
  224526      26  224517  224511  224520       8  224514  224511  224517       4
  224514  224511  224520       8  224511  224520  224523      54  224508  224502
  224511      92  224505  224502  224508       4  224505  224502  224511      92
  224502  224511  224514      92  224502  224511  224517      92  224499  224493
  224502      94  224496  224493  224499      71  224496  224493  224502      94
  224493  224502  224505      92  224493  224502  224508      92  224490  224493
  224496      97  224490  224493  224499      97  224490  224520  224523      30
  224571  224577  224580       2  224559  224553  224562      34  224556  224553
  224559      35  224556  224553  224562      34  224550  224544  224553      76
  224547  224544  224550      35  224547  224544  224553      76  224544  224553
  224556      76  224544  224553  224559      76  224541  224538  224544      38
  224541  224538  224571      26  224538  224544  224547      39  224538  224544
  224550      39  224535  224532  224538      29  224532  224538  224541      30
  224616  224622  224625       2  224604  224598  224607      34  224601  224598
  224604      35  224601  224598  224607      34  224595  224589  224598      76
  224592  224589  224595      35  224592  224589  224598      76  224589  224598
  224601      76  224589  224598  224604      76  224586  224583  224589      38
  224586  224583  224616      26  224583  224589  224592      39  224583  224589
  224595      39  224580  224577  224583      29  224577  224583  224586      30
  224673  224679  224682       2  224667  224661  224670       4  224664  224661
  224667       4  224664  224661  224670       4  224658  224652  224661      99
  224655  224652  224658      35  224655  224652  224661      99  224652  224661
  224664     100  224652  224661  224667     100  224652  224661  224670     100
  224646  224640  224649       4  224643  224640  224646       4  224643  224640
  224649       4  224637  224634  224640      43  224637  224634  224652      68
  224634  224640  224643      45  224634  224640  224646      45  224634  224640
  224649      45  224634  224652  224655      67  224634  224652  224658      67
  224631  224628  224634      46  224631  224628  224673      26  224628  224634
  224637      47  224625  224622  224628      29  224622  224628  224631      30
  224703  224709  224712       2  224697  224691  224700       4  224694  224691
  224697       4  224694  224691  224700       4  224688  224685  224691      54
  224688  224685  224703      26  224685  224691  224694       8  224685  224691
  224697       8  224685  224691  224700       8  224682  224679  224685      29
  224679  224685  224688      30  224754  224760  224763       2  224748  224745
  224751      80  224739  224745  224748       2  224739  224745  224751       2
  224736  224730  224739      81  224733  224730  224736      35  224733  224730
  224739      81  224727  224721  224730      76  224724  224721  224727      35
  224724  224721  224730      76  224721  224730  224733      76  224721  224730
  224736      76  224718  224715  224721      38  224718  224715  224754      26
  224715  224721  224724      39  224715  224721  224727      39  224712  224709
  224715      29  224709  224715  224718      30  224802  224808  224811       2
  224796  224790  224799       4  224793  224790  224796       4  224793  224790
  224799       4  224784  224778  224787       4  224781  224778  224784       4
  224781  224778  224787       4  224775  224772  224778      43  224775  224772
  224790      43  224772  224778  224781      45  224772  224778  224784      45
  224772  224778  224787      45  224772  224790  224793      45  224772  224790
  224796      45  224772  224790  224799      45  224769  224766  224772      46
  224769  224766  224802      26  224766  224772  224775      47  224763  224760
  224766      29  224760  224766  224769      30  224832  224838  224841       2
  224826  224820  224829       4  224823  224820  224826       4  224823  224820
  224829       4  224817  224814  224820      54  224817  224814  224832      26
  224814  224820  224823       8  224814  224820  224826       8  224814  224820
  224829       8  224811  224808  224814      29  224808  224814  224817      30
  224874  224880  224883       2  224862  224856  224865       4  224859  224856
  224862       4  224859  224856  224865       4  224853  224850  224856      86
  224853  224850  224868      87  224850  224856  224859      45  224850  224856
  224862      45  224850  224856  224865      45  224850  224868  224871      88
  224847  224844  224850      46  224847  224844  224874      26  224844  224850
  224853      89  224841  224838  224844      29  224838  224844  224847      30
  224931  224937  224940       2  224925  224919  224928       4  224922  224919
  224925       4  224922  224919  224928       4  224916  224910  224919      99
  224913  224910  224916      35  224913  224910  224919      99  224910  224919
  224922     100  224910  224919  224925     100  224910  224919  224928     100
  224904  224898  224907       4  224901  224898  224904       4  224901  224898
  224907       4  224895  224892  224898      43  224895  224892  224910      68
  224892  224898  224901      45  224892  224898  224904      45  224892  224898
  224907      45  224892  224910  224913      67  224892  224910  224916      67
  224889  224886  224892      46  224889  224886  224931      26  224886  224892
  224895      47  224883  224880  224886      29  224880  224886  224889      30
  224964  224970  224973       2  224955  224949  224958     104  224952  224949
  224955      74  224952  224949  224958     104  224949  224958  224961     105
  224946  224943  224949      38  224946  224943  224964      26  224943  224949
  224952     106  224943  224949  224955     106  224940  224937  224943      29
  224937  224943  224946      30  224994  225000  225003       2  224988  224982
  224991       4  224985  224982  224988       4  224985  224982  224991       4
  224979  224976  224982      54  224979  224976  224994      26  224976  224982
  224985       8  224976  224982  224988       8  224976  224982  224991       8
  224973  224970  224976      29  224970  224976  224979      30  225036  225042
  225045       2  225030  225027  225033      80  225021  225027  225030       2
  225021  225027  225033       2  225018  225012  225021      81  225015  225012
  225018      35  225015  225012  225021      81  225009  225006  225012      38
  225009  225006  225036      26  225006  225012  225015      39  225006  225012
  225018      39  225003  225000  225006      29  225000  225006  225009      30
  225057  225063  225066       2  225054  225048  225057      26  225051  225048
  225054      57  225051  225048  225057      26  225045  225042  225048      29
  225042  225048  225051      30  225042  225048  225054      30  225093  225099
  225102       2  225081  225075  225084      34  225078  225075  225081      35
  225078  225075  225084      34  225072  225069  225075      38  225072  225069
  225093      26  225069  225075  225078      39  225069  225075  225081      39
  225066  225063  225069      29  225063  225069  225072      30  225159  225165
  225168       2  225153  225147  225156      12  225150  225147  225153      12
  225150  225147  225156      12  225144  225138  225147      16  225141  225138
  225144      17  225141  225138  225147      16  225138  225147  225150      18
  225138  225147  225153      18  225138  225147  225156      18  225135  225129
  225138      19  225132  225129  225135      20  225132  225129  225138      19
  225129  225138  225141      21  225129  225138  225144      21  225126  225120
  225129      19  225123  225120  225126      20  225123  225120  225129      19
  225120  225129  225132      19  225120  225129  225135      19  225117  225111
  225120      19  225114  225111  225117      20  225114  225111  225120      19
  225111  225120  225123      19  225111  225120  225126      19  225108  225105
  225111      25  225108  225105  225159      26  225105  225111  225114      27
  225105  225111  225117      27  225102  225099  225105      29  225099  225105
  225108      30  225204  225210  225213       2  225192  225186  225195      34
  225189  225186  225192      35  225189  225186  225195      34  225183  225177
  225186      76  225180  225177  225183      35  225180  225177  225186      76
```
