## Supplementary material for "How a pathogenic mutation impairs Hsp60 functional dynamics from monomeric to fully assembled states": Input scripts and videos: D_WT_ASPASH_ADP.top (part 51 of 116)

```
  225177  225186  225189      76  225177  225186  225192      76  225174  225171
  225177      38  225174  225171  225204      26  225171  225177  225180      39
  225171  225177  225183      39  225168  225165  225171      29  225165  225171
  225174      30  225261  225267  225270       2  225255  225249  225258       4
  225252  225249  225255       4  225252  225249  225258       4  225246  225240
  225249      99  225243  225240  225246      35  225243  225240  225249      99
  225240  225249  225252     100  225240  225249  225255     100  225240  225249
  225258     100  225234  225228  225237       4  225231  225228  225234       4
  225231  225228  225237       4  225225  225222  225228      43  225225  225222
  225240      68  225222  225228  225231      45  225222  225228  225234      45
  225222  225228  225237      45  225222  225240  225243      67  225222  225240
  225246      67  225219  225216  225222      46  225219  225216  225261      26
  225216  225222  225225      47  225213  225210  225216      29  225210  225216
  225219      30  225282  225288  225291       2  225279  225273  225282      26
  225276  225273  225279      57  225276  225273  225282      26  225270  225267
  225273      29  225267  225273  225276      30  225267  225273  225279      30
  225324  225330  225333       2  225318  225315  225321      80  225309  225315
  225318       2  225309  225315  225321       2  225306  225300  225309      81
  225303  225300  225306      35  225303  225300  225309      81  225297  225294
  225300      38  225297  225294  225324      26  225294  225300  225303      39
  225294  225300  225306      39  225291  225288  225294      29  225288  225294
  225297      30  225381  225387  225390       2  225375  225369  225378       4
  225372  225369  225375       4  225372  225369  225378       4  225366  225360
  225369      99  225363  225360  225366      35  225363  225360  225369      99
  225360  225369  225372     100  225360  225369  225375     100  225360  225369
  225378     100  225354  225348  225357       4  225351  225348  225354       4
  225351  225348  225357       4  225345  225342  225348      43  225345  225342
  225360      68  225342  225348  225351      45  225342  225348  225354      45
  225342  225348  225357      45  225342  225360  225363      67  225342  225360
  225366      67  225339  225336  225342      46  225339  225336  225381      26
  225336  225342  225345      47  225333  225330  225336      29  225330  225336
  225339      30  225438  225444  225447       2  225432  225426  225435       4
  225429  225426  225432       4  225429  225426  225435       4  225423  225417
  225426      99  225420  225417  225423      35  225420  225417  225426      99
  225417  225426  225429     100  225417  225426  225432     100  225417  225426
  225435     100  225411  225405  225414       4  225408  225405  225411       4
  225408  225405  225414       4  225402  225399  225405      43  225402  225399
  225417      68  225399  225405  225408      45  225399  225405  225411      45
  225399  225405  225414      45  225399  225417  225420      67  225399  225417
  225423      67  225396  225393  225399      46  225396  225393  225438      26
  225393  225399  225402      47  225390  225387  225393      29  225387  225393
  225396      30  225471  225477  225480       2  225462  225456  225465     104
  225459  225456  225462      74  225459  225456  225465     104  225456  225465
  225468     105  225453  225450  225456      38  225453  225450  225471      26
  225450  225456  225459     106  225450  225456  225462     106  225447  225444
  225450      29  225444  225450  225453      30  225507  225513  225516       2
  225495  225489  225498      34  225492  225489  225495      35  225492  225489
  225498      34  225486  225483  225489      38  225486  225483  225507      26
  225483  225489  225492      39  225483  225489  225495      39  225480  225477
  225483      29  225477  225483  225486      30  225537  225543  225546       2
  225531  225525  225534       4  225528  225525  225531       4  225528  225525
  225534       4  225522  225519  225525      54  225522  225519  225537      26
  225519  225525  225528       8  225519  225525  225531       8  225519  225525
  225534       8  225516  225513  225519      29  225513  225519  225522      30
  225588  225594  225597       2  225582  225576  225585      71  225579  225576
  225582      71  225579  225576  225585      71  225573  225576  225579      72
  225573  225576  225582      72  225573  225576  225585      72  225570  225564
  225573      73  225567  225564  225570      74  225567  225564  225573      73
  225561  225555  225564      76  225558  225555  225561      35  225558  225555
  225564      76  225555  225564  225567      77  225555  225564  225570      77
  225552  225549  225555      38  225552  225549  225588      26  225549  225555
  225558      39  225549  225555  225561      39  225546  225543  225549      29
  225543  225549  225552      30  225654  225660  225663       2  225648  225642
  225651      12  225645  225642  225648      12  225645  225642  225651      12
  225639  225633  225642      16  225636  225633  225639      17  225636  225633
  225642      16  225633  225642  225645      18  225633  225642  225648      18
  225633  225642  225651      18  225630  225624  225633      19  225627  225624
  225630      20  225627  225624  225633      19  225624  225633  225636      21
  225624  225633  225639      21  225621  225615  225624      19  225618  225615
  225621      20  225618  225615  225624      19  225615  225624  225627      19
  225615  225624  225630      19  225612  225606  225615      19  225609  225606
  225612      20  225609  225606  225615      19  225606  225615  225618      19
  225606  225615  225621      19  225603  225600  225606      25  225603  225600
  225654      26  225600  225606  225609      27  225600  225606  225612      27
  225597  225594  225600      29  225594  225600  225603      30  225720  225726
  225729       2  225714  225708  225717      12  225711  225708  225714      12
  225711  225708  225717      12  225705  225699  225708      16  225702  225699
  225705      17  225702  225699  225708      16  225699  225708  225711      18
  225699  225708  225714      18  225699  225708  225717      18  225696  225690
  225699      19  225693  225690  225696      20  225693  225690  225699      19
  225690  225699  225702      21  225690  225699  225705      21  225687  225681
  225690      19  225684  225681  225687      20  225684  225681  225690      19
  225681  225690  225693      19  225681  225690  225696      19  225678  225672
  225681      19  225675  225672  225678      20  225675  225672  225681      19
  225672  225681  225684      19  225672  225681  225687      19  225669  225666
  225672      25  225669  225666  225720      26  225666  225672  225675      27
  225666  225672  225678      27  225663  225660  225666      29  225660  225666
  225669      30  225768  225774  225777       2  225762  225756  225765       4
  225759  225756  225762       4  225759  225756  225765       4  225750  225744
  225753       4  225747  225744  225750       4  225747  225744  225753       4
  225741  225738  225744      43  225741  225738  225756      43  225738  225744
  225747      45  225738  225744  225750      45  225738  225744  225753      45
  225738  225756  225759      45  225738  225756  225762      45  225738  225756
  225765      45  225735  225732  225738      46  225735  225732  225768      26
  225732  225738  225741      47  225729  225726  225732      29  225726  225732
  225735      30  225789  225795  225798       2  225786  225780  225789      26
  225783  225780  225786      57  225783  225780  225789      26  225777  225774
  225780      29  225774  225780  225783      30  225774  225780  225786      30
  225861  225867  225870       2  225855  225852  225858      58  225846  225843
  225849      58  225840  225843  225846      60  225840  225843  225849      60
  225840  225852  225855      60  225840  225852  225858      60  225837  225834
  225840      60  225831  225825  225834      61  225828  225825  225831      62
  225828  225825  225834      61  225825  225834  225837      63  225822  225816
  225825      19  225819  225816  225822      20  225819  225816  225825      19
  225816  225825  225828      65  225816  225825  225831      65  225813  225807
  225816      19  225810  225807  225813      20  225810  225807  225816      19
  225807  225816  225819      19  225807  225816  225822      19  225804  225801
  225807      25  225804  225801  225861      26  225801  225807  225810      27
  225801  225807  225813      27  225798  225795  225801      29  225795  225801
  225804      30  225927  225933  225936       2  225921  225915  225924      12
  225918  225915  225921      12  225918  225915  225924      12  225912  225906
  225915      16  225909  225906  225912      17  225909  225906  225915      16
  225906  225915  225918      18  225906  225915  225921      18  225906  225915
  225924      18  225903  225897  225906      19  225900  225897  225903      20
  225900  225897  225906      19  225897  225906  225909      21  225897  225906
  225912      21  225894  225888  225897      19  225891  225888  225894      20
  225891  225888  225897      19  225888  225897  225900      19  225888  225897
  225903      19  225885  225879  225888      19  225882  225879  225885      20
  225882  225879  225888      19  225879  225888  225891      19  225879  225888
  225894      19  225876  225873  225879      25  225876  225873  225927      26
  225873  225879  225882      27  225873  225879  225885      27  225870  225867
  225873      29  225867  225873  225876      30  225948  225954  225957       2
  225945  225939  225948      26  225942  225939  225945      57  225942  225939
  225948      26  225936  225933  225939      29  225933  225939  225942      30
  225933  225939  225945      30  225996  226002  226005       2  225990  225984
  225993       4  225987  225984  225990       4  225987  225984  225993       4
  225978  225972  225981       4  225975  225972  225978       4  225975  225972
  225981       4  225969  225966  225972      43  225969  225966  225984      43
  225966  225972  225975      45  225966  225972  225978      45  225966  225972
  225981      45  225966  225984  225987      45  225966  225984  225990      45
  225966  225984  225993      45  225963  225960  225966      46  225963  225960
  225996      26  225960  225966  225969      47  225957  225954  225960      29
  225954  225960  225963      30  226053  226059  226062       2  226047  226041
  226050       4  226044  226041  226047       4  226044  226041  226050       4
  226038  226032  226041      99  226035  226032  226038      35  226035  226032
  226041      99  226032  226041  226044     100  226032  226041  226047     100
  226032  226041  226050     100  226026  226020  226029       4  226023  226020
  226026       4  226023  226020  226029       4  226017  226014  226020      43
  226017  226014  226032      68  226014  226020  226023      45  226014  226020
  226026      45  226014  226020  226029      45  226014  226032  226035      67
  226014  226032  226038      67  226011  226008  226014      46  226011  226008
  226053      26  226008  226014  226017      47  226005  226002  226008      29
  226002  226008  226011      30  226095  226101  226104       2  226083  226077
  226086       4  226080  226077  226083       4  226080  226077  226086       4
  226074  226071  226077      86  226074  226071  226089      87  226071  226077
  226080      45  226071  226077  226083      45  226071  226077  226086      45
  226071  226089  226092      88  226068  226065  226071      46  226068  226065
  226095      26  226065  226071  226074      89  226062  226059  226065      29
  226059  226065  226068      30  226143  226149  226152       2  226137  226131
  226140       4  226134  226131  226137       4  226134  226131  226140       4
  226125  226119  226128       4  226122  226119  226125       4  226122  226119
  226128       4  226116  226113  226119      43  226116  226113  226131      43
  226113  226119  226122      45  226113  226119  226125      45  226113  226119
  226128      45  226113  226131  226134      45  226113  226131  226137      45
  226113  226131  226140      45  226110  226107  226113      46  226110  226107
  226143      26  226107  226113  226116      47  226104  226101  226107      29
  226101  226107  226110      30  226209  226215  226218       2  226203  226197
  226206      12  226200  226197  226203      12  226200  226197  226206      12
  226194  226188  226197      16  226191  226188  226194      17  226191  226188
  226197      16  226188  226197  226200      18  226188  226197  226203      18
  226188  226197  226206      18  226185  226179  226188      19  226182  226179
  226185      20  226182  226179  226188      19  226179  226188  226191      21
  226179  226188  226194      21  226176  226170  226179      19  226173  226170
  226176      20  226173  226170  226179      19  226170  226179  226182      19
  226170  226179  226185      19  226167  226161  226170      19  226164  226161
  226167      20  226164  226161  226170      19  226161  226170  226173      19
  226161  226170  226176      19  226158  226155  226161      25  226158  226155
  226209      26  226155  226161  226164      27  226155  226161  226167      27
  226152  226149  226155      29  226149  226155  226158      30  226245  226251
  226254       2  226233  226227  226236      34  226230  226227  226233      35
  226230  226227  226236      34  226224  226221  226227      38  226224  226221
  226245      26  226221  226227  226230      39  226221  226227  226233      39
  226218  226215  226221      29  226215  226221  226224      30  226266  226272
  226275       2  226263  226257  226266      26  226260  226257  226263      57
  226260  226257  226266      26  226254  226251  226257      29  226251  226257
  226260      30  226251  226257  226263      30  226332  226338  226341       2
  226326  226320  226329      12  226323  226320  226326      12  226323  226320
  226329      12  226317  226311  226320      16  226314  226311  226317      17
  226314  226311  226320      16  226311  226320  226323      18  226311  226320
  226326      18  226311  226320  226329      18  226308  226302  226311      19
  226305  226302  226308      20  226305  226302  226311      19  226302  226311
  226314      21  226302  226311  226317      21  226299  226293  226302      19
  226296  226293  226299      20  226296  226293  226302      19  226293  226302
  226305      19  226293  226302  226308      19  226290  226284  226293      19
  226287  226284  226290      20  226287  226284  226293      19  226284  226293
  226296      19  226284  226293  226299      19  226281  226278  226284      25
  226281  226278  226332      26  226278  226284  226287      27  226278  226284
  226290      27  226275  226272  226278      29  226272  226278  226281      30
  226374  226380  226383       2  226362  226356  226365       4  226359  226356
  226362       4  226359  226356  226365       4  226353  226350  226356      86
  226353  226350  226368      87  226350  226356  226359      45  226350  226356
  226362      45  226350  226356  226365      45  226350  226368  226371      88
  226347  226344  226350      46  226347  226344  226374      26  226344  226350
  226353      89  226341  226338  226344      29  226338  226344  226347      30
  226431  226437  226440       2  226425  226419  226428       4  226422  226419
  226425       4  226422  226419  226428       4  226413  226407  226416       4
  226410  226407  226413       4  226410  226407  226416       4  226404  226401
  226407      43  226404  226401  226419      43  226401  226407  226410      45
  226401  226407  226413      45  226401  226407  226416      45  226401  226419
  226422      45  226401  226419  226425      45  226401  226419  226428      45
  226398  226392  226401      67  226395  226392  226398      35  226395  226392
  226401      67  226392  226401  226404      68  226389  226386  226392      38
  226389  226386  226431      26  226386  226392  226395      39  226386  226392
  226398      39  226383  226380  226386      29  226380  226386  226389      30
  226473  226479  226482       2  226467  226464  226470      80  226458  226464
  226467       2  226458  226464  226470       2  226455  226449  226458      81
  226452  226449  226455      35  226452  226449  226458      81  226446  226443
  226449      38  226446  226443  226473      26  226443  226449  226452      39
  226443  226449  226455      39  226440  226437  226443      29  226437  226443
  226446      30  226509  226515  226518       2  226497  226491  226500      34
  226494  226491  226497      35  226494  226491  226500      34  226488  226485
  226491      38  226488  226485  226509      26  226485  226491  226494      39
  226485  226491  226497      39  226482  226479  226485      29  226479  226485
  226488      30  226554  226560  226563       2  226542  226536  226545      34
  226539  226536  226542      35  226539  226536  226545      34  226533  226527
  226536      76  226530  226527  226533      35  226530  226527  226536      76
  226527  226536  226539      76  226527  226536  226542      76  226524  226521
  226527      38  226524  226521  226554      26  226521  226527  226530      39
  226521  226527  226533      39  226518  226515  226521      29  226515  226521
  226524      30  226611  226617  226620       2  226605  226599  226608       4
  226602  226599  226605       4  226602  226599  226608       4  226593  226587
  226596       4  226590  226587  226593       4  226590  226587  226596       4
  226584  226581  226587      43  226584  226581  226599      43  226581  226587
  226590      45  226581  226587  226593      45  226581  226587  226596      45
  226581  226599  226602      45  226581  226599  226605      45  226581  226599
  226608      45  226578  226572  226581      67  226575  226572  226578      35
  226575  226572  226581      67  226572  226581  226584      68  226569  226566
  226572      38  226569  226566  226611      26  226566  226572  226575      39
  226566  226572  226578      39  226563  226560  226566      29  226560  226566
  226569      30  226656  226662  226665       2  226644  226638  226647      34
  226641  226638  226644      35  226641  226638  226647      34  226635  226629
  226638      76  226632  226629  226635      35  226632  226629  226638      76
  226629  226638  226641      76  226629  226638  226644      76  226626  226623
  226629      38  226626  226623  226656      26  226623  226629  226632      39
  226623  226629  226635      39  226620  226617  226623      29  226617  226623
  226626      30  226713  226719  226722       2  226707  226701  226710       4
  226704  226701  226707       4  226704  226701  226710       4  226698  226692
  226701      99  226695  226692  226698      35  226695  226692  226701      99
  226692  226701  226704     100  226692  226701  226707     100  226692  226701
  226710     100  226686  226680  226689       4  226683  226680  226686       4
  226683  226680  226689       4  226677  226674  226680      43  226677  226674
  226692      68  226674  226680  226683      45  226674  226680  226686      45
  226674  226680  226689      45  226674  226692  226695      67  226674  226692
  226698      67  226671  226668  226674      46  226671  226668  226713      26
  226668  226674  226677      47  226665  226662  226668      29  226662  226668
  226671      30  226770  226776  226779       2  226764  226758  226767       4
  226761  226758  226764       4  226761  226758  226767       4  226755  226749
  226758      99  226752  226749  226755      35  226752  226749  226758      99
  226749  226758  226761     100  226749  226758  226764     100  226749  226758
  226767     100  226743  226737  226746       4  226740  226737  226743       4
  226740  226737  226746       4  226734  226731  226737      43  226734  226731
  226749      68  226731  226737  226740      45  226731  226737  226743      45
  226731  226737  226746      45  226731  226749  226752      67  226731  226749
  226755      67  226728  226725  226731      46  226728  226725  226770      26
  226725  226731  226734      47  226722  226719  226725      29  226719  226725
  226728      30  226815  226821  226824       2  226803  226797  226806      34
  226800  226797  226803      35  226800  226797  226806      34  226794  226788
  226797      76  226791  226788  226794      35  226791  226788  226797      76
  226788  226797  226800      76  226788  226797  226803      76  226785  226782
  226788      38  226785  226782  226815      26  226782  226788  226791      39
  226782  226788  226794      39  226779  226776  226782      29  226776  226782
  226785      30  226836  226842  226845       2  226833  226827  226836      26
  226830  226827  226833      57  226830  226827  226836      26  226824  226821
  226827      29  226821  226827  226830      30  226821  226827  226833      30
  226887  226893  226896       2  226881  226875  226884      71  226878  226875
  226881      71  226878  226875  226884      71  226872  226875  226878      72
  226872  226875  226881      72  226872  226875  226884      72  226869  226863
  226872      73  226866  226863  226869      74  226866  226863  226872      73
  226860  226854  226863      76  226857  226854  226860      35  226857  226854
  226863      76  226854  226863  226866      77  226854  226863  226869      77
  226851  226848  226854      38  226851  226848  226887      26  226848  226854
  226857      39  226848  226854  226860      39  226845  226842  226848      29
  226842  226848  226851      30  226953  226959  226962       2  226947  226941
  226950      12  226944  226941  226947      12  226944  226941  226950      12
  226938  226932  226941      16  226935  226932  226938      17  226935  226932
  226941      16  226932  226941  226944      18  226932  226941  226947      18
  226932  226941  226950      18  226929  226923  226932      19  226926  226923
  226929      20  226926  226923  226932      19  226923  226932  226935      21
  226923  226932  226938      21  226920  226914  226923      19  226917  226914
  226920      20  226917  226914  226923      19  226914  226923  226926      19
  226914  226923  226929      19  226911  226905  226914      19  226908  226905
  226911      20  226908  226905  226914      19  226905  226914  226917      19
  226905  226914  226920      19  226902  226899  226905      25  226902  226899
  226953      26  226899  226905  226908      27  226899  226905  226911      27
  226896  226893  226899      29  226893  226899  226902      30  227013  227019
  227022       2  227004  227001  227007      50  227001  227007  227010      50
  226998  226995  227001      50  226995  227001  227004      50  226992  226989
  226995      50  226989  226995  226998      50  226986  226983  226989      50
  226983  226989  226992      50  226980  226983  226986      50  226980  227007
  227010      50  226977  226971  226980      52  226974  226971  226977       4
  226974  226971  226980      52  226968  226965  226971      54  226968  226965
  227013      26  226965  226971  226974       8  226965  226971  226977       8
  226962  226959  226965      29  226959  226965  226968      30  227049  227055
  227058       2  227037  227031  227040      34  227034  227031  227037      35
  227034  227031  227040      34  227028  227025  227031      38  227028  227025
  227049      26  227025  227031  227034      39  227025  227031  227037      39
  227022  227019  227025      29  227019  227025  227028      30  227121  227127
  227130       2  227115  227112  227118      58  227106  227103  227109      58
  227100  227103  227106      60  227100  227103  227109      60  227100  227112
  227115      60  227100  227112  227118      60  227097  227094  227100      60
  227091  227085  227094      61  227088  227085  227091      62  227088  227085
  227094      61  227085  227094  227097      63  227082  227076  227085      19
  227079  227076  227082      20  227079  227076  227085      19  227076  227085
  227088      65  227076  227085  227091      65  227073  227067  227076      19
  227070  227067  227073      20  227070  227067  227076      19  227067  227076
  227079      19  227067  227076  227082      19  227064  227061  227067      25
  227064  227061  227121      26  227061  227067  227070      27  227061  227067
  227073      27  227058  227055  227061      29  227055  227061  227064      30
  227142  227148  227151       2  227139  227133  227142      26  227136  227133
  227139      57  227136  227133  227142      26  227130  227127  227133      29
  227127  227133  227136      30  227127  227133  227139      30  227205  227211
  227214       2  227196  227193  227199      50  227193  227199  227202      50
  227184  227187  227190     130  227184  227193  227196     131  227181  227178
  227184     131  227175  227172  227178      50  227172  227178  227181      50
  227169  227172  227175      50  227169  227199  227202      50  227166  227160
  227169      52  227163  227160  227166       4  227163  227160  227169      52
  227157  227154  227160      54  227157  227154  227205      26  227154  227160
  227163       8  227154  227160  227166       8  227151  227148  227154      29
  227148  227154  227157      30  227262  227268  227271       2  227256  227250
  227259       4  227253  227250  227256       4  227253  227250  227259       4
  227247  227241  227250      99  227244  227241  227247      35  227244  227241
  227250      99  227241  227250  227253     100  227241  227250  227256     100
  227241  227250  227259     100  227235  227229  227238       4  227232  227229
  227235       4  227232  227229  227238       4  227226  227223  227229      43
  227226  227223  227241      68  227223  227229  227232      45  227223  227229
  227235      45  227223  227229  227238      45  227223  227241  227244      67
  227223  227241  227247      67  227220  227217  227223      46  227220  227217
  227262      26  227217  227223  227226      47  227214  227211  227217      29
  227211  227217  227220      30  227286  227280  227289     104  227283  227280
  227286      74  227283  227280  227289     104  227280  227289  227292     105
  227277  227274  227280      38  227277  227274  227295      26  227274  227280
  227283     106  227274  227280  227286     106  227271  227268  227274      29
  227268  227274  227277      30  227337  227343  227346       2  227334  227331
  227337      26  227328  227322  227331       8  227325  227322  227328       4
  227325  227322  227331       8  227322  227331  227334      54  227319  227313
  227322      92  227316  227313  227319       4  227316  227313  227322      92
  227313  227322  227325      92  227313  227322  227328      92  227310  227304
  227313      94  227307  227304  227310      71  227307  227304  227313      94
  227304  227313  227316      92  227304  227313  227319      92  227301  227304
  227307      97  227301  227304  227310      97  227301  227331  227334      30
  227400  227406  227409       2  227391  227388  227394      50  227388  227394
  227397      50  227379  227382  227385     130  227379  227388  227391     131
  227376  227373  227379     131  227370  227367  227373      50  227367  227373
  227376      50  227364  227367  227370      50  227364  227394  227397      50
  227361  227355  227364      52  227358  227355  227361       4  227358  227355
  227364      52  227352  227349  227355      54  227352  227349  227400      26
  227349  227355  227358       8  227349  227355  227361       8  227346  227343
  227349      29  227343  227349  227352      30  227460  227466  227469       2
  227451  227448  227454      50  227448  227454  227457      50  227445  227442
  227448      50  227442  227448  227451      50  227439  227436  227442      50
  227436  227442  227445      50  227433  227430  227436      50  227430  227436
  227439      50  227427  227430  227433      50  227427  227454  227457      50
  227424  227418  227427      52  227421  227418  227424       4  227421  227418
  227427      52  227415  227412  227418      54  227415  227412  227460      26
  227412  227418  227421       8  227412  227418  227424       8  227409  227406
  227412      29  227406  227412  227415      30  227517  227523  227526       2
  227511  227505  227514       4  227508  227505  227511       4  227508  227505
  227514       4  227502  227496  227505      99  227499  227496  227502      35
  227499  227496  227505      99  227496  227505  227508     100  227496  227505
  227511     100  227496  227505  227514     100  227490  227484  227493       4
  227487  227484  227490       4  227487  227484  227493       4  227481  227478
  227484      43  227481  227478  227496      68  227478  227484  227487      45
  227478  227484  227490      45  227478  227484  227493      45  227478  227496
  227499      67  227478  227496  227502      67  227475  227472  227478      46
  227475  227472  227517      26  227472  227478  227481      47  227469  227466
  227472      29  227466  227472  227475      30  227559  227565  227568       2
  227553  227550  227556      80  227544  227550  227553       2  227544  227550
  227556       2  227541  227535  227544      81  227538  227535  227541      35
  227538  227535  227544      81  227532  227529  227535      38  227532  227529
  227559      26  227529  227535  227538      39  227529  227535  227541      39
  227526  227523  227529      29  227523  227529  227532      30  227601  227607
  227610       2  227589  227583  227592       4  227586  227583  227589       4
  227586  227583  227592       4  227580  227577  227583      86  227580  227577
  227595      87  227577  227583  227586      45  227577  227583  227589      45
  227577  227583  227592      45  227577  227595  227598      88  227574  227571
  227577      46  227574  227571  227601      26  227571  227577  227580      89
  227568  227565  227571      29  227565  227571  227574      30  227634  227640
  227643       2  227625  227619  227628     104  227622  227619  227625      74
  227622  227619  227628     104  227619  227628  227631     105  227616  227613
  227619      38  227616  227613  227634      26  227613  227619  227622     106
  227613  227619  227625     106  227610  227607  227613      29  227607  227613
  227616      30  227700  227706  227709       2  227694  227688  227697      12
  227691  227688  227694      12  227691  227688  227697      12  227685  227679
  227688      16  227682  227679  227685      17  227682  227679  227688      16
  227679  227688  227691      18  227679  227688  227694      18  227679  227688
  227697      18  227676  227670  227679      19  227673  227670  227676      20
  227673  227670  227679      19  227670  227679  227682      21  227670  227679
  227685      21  227667  227661  227670      19  227664  227661  227667      20
  227664  227661  227670      19  227661  227670  227673      19  227661  227670
  227676      19  227658  227652  227661      19  227655  227652  227658      20
  227655  227652  227661      19  227652  227661  227664      19  227652  227661
  227667      19  227649  227646  227652      25  227649  227646  227700      26
  227646  227652  227655      27  227646  227652  227658      27  227643  227640
  227646      29  227640  227646  227649      30  227721  227727  227730       2
  227718  227712  227721      26  227715  227712  227718      57  227715  227712
  227721      26  227709  227706  227712      29  227706  227712  227715      30
  227706  227712  227718      30  227772  227778  227781       2  227766  227763
  227769      80  227757  227763  227766       2  227757  227763  227769       2
  227754  227748  227757      81  227751  227748  227754      35  227751  227748
  227757      81  227745  227739  227748      76  227742  227739  227745      35
  227742  227739  227748      76  227739  227748  227751      76  227739  227748
  227754      76  227736  227733  227739      38  227736  227733  227772      26
  227733  227739  227742      39  227733  227739  227745      39  227730  227727
  227733      29  227727  227733  227736      30  227838  227844  227847       2
  227832  227826  227835      12  227829  227826  227832      12  227829  227826
  227835      12  227823  227817  227826      16  227820  227817  227823      17
  227820  227817  227826      16  227817  227826  227829      18  227817  227826
  227832      18  227817  227826  227835      18  227814  227808  227817      19
  227811  227808  227814      20  227811  227808  227817      19  227808  227817
  227820      21  227808  227817  227823      21  227805  227799  227808      19
  227802  227799  227805      20  227802  227799  227808      19  227799  227808
  227811      19  227799  227808  227814      19  227796  227790  227799      19
  227793  227790  227796      20  227793  227790  227799      19  227790  227799
  227802      19  227790  227799  227805      19  227787  227784  227790      25
  227787  227784  227838      26  227784  227790  227793      27  227784  227790
  227796      27  227781  227778  227784      29  227778  227784  227787      30
  227871  227877  227880       2  227862  227856  227865     135  227859  227856
  227862      74  227859  227856  227865     135  227856  227865  227868     136
  227853  227850  227856      38  227853  227850  227871      26  227850  227856
  227859     106  227850  227856  227862     106  227847  227844  227850      29
  227844  227850  227853      30  227916  227922  227925       2  227904  227898
  227907      34  227901  227898  227904      35  227901  227898  227907      34
  227895  227889  227898      76  227892  227889  227895      35  227892  227889
  227898      76  227889  227898  227901      76  227889  227898  227904      76
  227886  227883  227889      38  227886  227883  227916      26  227883  227889
  227892      39  227883  227889  227895      39  227880  227877  227883      29
  227877  227883  227886      30  227976  227982  227985       2  227967  227964
  227970      50  227964  227970  227973      50  227961  227958  227964      50
  227958  227964  227967      50  227955  227952  227958      50  227952  227958
  227961      50  227949  227946  227952      50  227946  227952  227955      50
  227943  227946  227949      50  227943  227970  227973      50  227940  227934
  227943      52  227937  227934  227940       4  227937  227934  227943      52
  227931  227928  227934      54  227931  227928  227976      26  227928  227934
  227937       8  227928  227934  227940       8  227925  227922  227928      29
  227922  227928  227931      30  228027  228033  228036       2  228021  228018
  228024      80  228012  228018  228021       2  228012  228018  228024       2
  228009  228003  228012      81  228006  228003  228009      35  228006  228003
  228012      81  228000  227994  228003      76  227997  227994  228000      35
  227997  227994  228003      76  227994  228003  228006      76  227994  228003
  228009      76  227991  227988  227994      38  227991  227988  228027      26
  227988  227994  227997      39  227988  227994  228000      39  227985  227982
  227988      29  227982  227988  227991      30  228063  228069  228072       2
  228051  228045  228054      34  228048  228045  228051      35  228048  228045
  228054      34  228042  228039  228045      38  228042  228039  228063      26
  228039  228045  228048      39  228039  228045  228051      39  228036  228033
  228039      29  228033  228039  228042      30  228093  228099  228102       2
  228087  228081  228090       4  228084  228081  228087       4  228084  228081
  228090       4  228078  228075  228081      54  228078  228075  228093      26
  228075  228081  228084       8  228075  228081  228087       8  228075  228081
  228090       8  228072  228069  228075      29  228069  228075  228078      30
  228156  228162  228165       2  228147  228144  228150      50  228144  228150
  228153      50  228135  228138  228141     130  228135  228144  228147     131
  228132  228129  228135     131  228126  228123  228129      50  228123  228129
  228132      50  228120  228123  228126      50  228120  228150  228153      50
  228117  228111  228120      52  228114  228111  228117       4  228114  228111
  228120      52  228108  228105  228111      54  228108  228105  228156      26
  228105  228111  228114       8  228105  228111  228117       8  228102  228099
  228105      29  228099  228105  228108      30  228204  228210  228213       2
  228198  228192  228201       4  228195  228192  228198       4  228195  228192
  228201       4  228186  228180  228189       4  228183  228180  228186       4
  228183  228180  228189       4  228177  228174  228180      43  228177  228174
  228192      43  228174  228180  228183      45  228174  228180  228186      45
  228174  228180  228189      45  228174  228192  228195      45  228174  228192
  228198      45  228174  228192  228201      45  228171  228168  228174      46
  228171  228168  228204      26  228168  228174  228177      47  228165  228162
  228168      29  228162  228168  228171      30  228261  228267  228270       2
  228255  228249  228258       4  228252  228249  228255       4  228252  228249
  228258       4  228243  228237  228246       4  228240  228237  228243       4
  228240  228237  228246       4  228234  228231  228237      43  228234  228231
  228249      43  228231  228237  228240      45  228231  228237  228243      45
  228231  228237  228246      45  228231  228249  228252      45  228231  228249
  228255      45  228231  228249  228258      45  228228  228222  228231      67
  228225  228222  228228      35  228225  228222  228231      67  228222  228231
  228234      68  228219  228216  228222      38  228219  228216  228261      26
  228216  228222  228225      39  228216  228222  228228      39  228213  228210
  228216      29  228210  228216  228219      30  228318  228324  228327       2
  228312  228306  228315       4  228309  228306  228312       4  228309  228306
  228315       4  228300  228294  228303       4  228297  228294  228300       4
  228297  228294  228303       4  228291  228288  228294      43  228291  228288
  228306      43  228288  228294  228297      45  228288  228294  228300      45
  228288  228294  228303      45  228288  228306  228309      45  228288  228306
  228312      45  228288  228306  228315      45  228285  228279  228288      67
  228282  228279  228285      35  228282  228279  228288      67  228279  228288
  228291      68  228276  228273  228279      38  228276  228273  228318      26
  228273  228279  228282      39  228273  228279  228285      39  228270  228267
  228273      29  228267  228273  228276      30  228351  228357  228360       2
  228342  228336  228345     104  228339  228336  228342      74  228339  228336
  228345     104  228336  228345  228348     105  228333  228330  228336      38
  228333  228330  228351      26  228330  228336  228339     106  228330  228336
  228342     106  228327  228324  228330      29  228324  228330  228333      30
  228396  228402  228405       2  228384  228378  228387      34  228381  228378
  228384      35  228381  228378  228387      34  228375  228369  228378      76
  228372  228369  228375      35  228372  228369  228378      76  228369  228378
  228381      76  228369  228378  228384      76  228366  228363  228369      38
  228366  228363  228396      26  228363  228369  228372      39  228363  228369
  228375      39  228360  228357  228363      29  228357  228363  228366      30
  228462  228468  228471       2  228456  228450  228459      12  228453  228450
  228456      12  228453  228450  228459      12  228447  228441  228450      16
  228444  228441  228447      17  228444  228441  228450      16  228441  228450
  228453      18  228441  228450  228456      18  228441  228450  228459      18
  228438  228432  228441      19  228435  228432  228438      20  228435  228432
  228441      19  228432  228441  228444      21  228432  228441  228447      21
  228429  228423  228432      19  228426  228423  228429      20  228426  228423
  228432      19  228423  228432  228435      19  228423  228432  228438      19
  228420  228414  228423      19  228417  228414  228420      20  228417  228414
  228423      19  228414  228423  228426      19  228414  228423  228429      19
  228411  228408  228414      25  228411  228408  228462      26  228408  228414
  228417      27  228408  228414  228420      27  228405  228402  228408      29
  228402  228408  228411      30  228528  228534  228537       2  228522  228516
  228525      12  228519  228516  228522      12  228519  228516  228525      12
  228513  228507  228516      16  228510  228507  228513      17  228510  228507
  228516      16  228507  228516  228519      18  228507  228516  228522      18
  228507  228516  228525      18  228504  228498  228507      19  228501  228498
  228504      20  228501  228498  228507      19  228498  228507  228510      21
  228498  228507  228513      21  228495  228489  228498      19  228492  228489
  228495      20  228492  228489  228498      19  228489  228498  228501      19
  228489  228498  228504      19  228486  228480  228489      19  228483  228480
  228486      20  228483  228480  228489      19  228480  228489  228492      19
  228480  228489  228495      19  228477  228474  228480      25  228477  228474
  228528      26  228474  228480  228483      27  228474  228480  228486      27
  228471  228468  228474      29  228468  228474  228477      30  228585  228591
  228594       2  228579  228573  228582       4  228576  228573  228579       4
  228576  228573  228582       4  228570  228564  228573      99  228567  228564
  228570      35  228567  228564  228573      99  228564  228573  228576     100
  228564  228573  228579     100  228564  228573  228582     100  228558  228552
  228561       4  228555  228552  228558       4  228555  228552  228561       4
  228549  228546  228552      43  228549  228546  228564      68  228546  228552
  228555      45  228546  228552  228558      45  228546  228552  228561      45
  228546  228564  228567      67  228546  228564  228570      67  228543  228540
  228546      46  228543  228540  228585      26  228540  228546  228549      47
  228537  228534  228540      29  228534  228540  228543      30  228618  228624
  228627       2  228609  228603  228612     104  228606  228603  228609      74
  228606  228603  228612     104  228603  228612  228615     105  228600  228597
  228603      38  228600  228597  228618      26  228597  228603  228606     106
  228597  228603  228609     106  228594  228591  228597      29  228591  228597
  228600      30  228651  228657  228660       2  228642  228636  228645     104
  228639  228636  228642      74  228639  228636  228645     104  228636  228645
  228648     105  228633  228630  228636      38  228633  228630  228651      26
  228630  228636  228639     106  228630  228636  228642     106  228627  228624
  228630      29  228624  228630  228633      30  228708  228714  228717       2
  228702  228696  228705       4  228699  228696  228702       4  228699  228696
  228705       4  228693  228687  228696      99  228690  228687  228693      35
  228690  228687  228696      99  228687  228696  228699     100  228687  228696
  228702     100  228687  228696  228705     100  228681  228675  228684       4
  228678  228675  228681       4  228678  228675  228684       4  228672  228669
  228675      43  228672  228669  228687      68  228669  228675  228678      45
  228669  228675  228681      45  228669  228675  228684      45  228669  228687
  228690      67  228669  228687  228693      67  228666  228663  228669      46
  228666  228663  228708      26  228663  228669  228672      47  228660  228657
  228663      29  228657  228663  228666      30  228759  228765  228768       2
  228753  228750  228756      80  228744  228750  228753       2  228744  228750
  228756       2  228741  228735  228744      81  228738  228735  228741      35
  228738  228735  228744      81  228732  228726  228735      76  228729  228726
  228732      35  228729  228726  228735      76  228726  228735  228738      76
  228726  228735  228741      76  228723  228720  228726      38  228723  228720
  228759      26  228720  228726  228729      39  228720  228726  228732      39
  228717  228714  228720      29  228714  228720  228723      30  228792  228798
  228801       2  228783  228777  228786     104  228780  228777  228783      74
  228780  228777  228786     104  228777  228786  228789     105  228774  228771
  228777      38  228774  228771  228792      26  228771  228777  228780     106
  228771  228777  228783     106  228768  228765  228771      29  228765  228771
  228774      30  228849  228855  228858       2  228843  228837  228846       4
  228840  228837  228843       4  228840  228837  228846       4  228834  228828
  228837      99  228831  228828  228834      35  228831  228828  228837      99
  228828  228837  228840     100  228828  228837  228843     100  228828  228837
  228846     100  228822  228816  228825       4  228819  228816  228822       4
  228819  228816  228825       4  228813  228810  228816      43  228813  228810
  228828      68  228810  228816  228819      45  228810  228816  228822      45
  228810  228816  228825      45  228810  228828  228831      67  228810  228828
  228834      67  228807  228804  228810      46  228807  228804  228849      26
  228804  228810  228813      47  228801  228798  228804      29  228798  228804
  228807      30  228891  228885  228894       4  228888  228885  228891       4
  228888  228885  228894       4  228879  228873  228882       4  228876  228873
  228879       4  228876  228873  228882       4  228870  228867  228873      43
  228870  228867  228885      43  228867  228873  228876      45  228867  228873
  228879      45  228867  228873  228882      45  228867  228885  228888      45
  228867  228885  228891      45  228867  228885  228894      45  228864  228861
  228867      46  228864  228861  228897      26  228861  228867  228870      47
  228858  228855  228861      29  228855  228861  228864      30  228939  228945
  228948       2  228936  228933  228939      26  228930  228924  228933       8
  228927  228924  228930       4  228927  228924  228933       8  228924  228933
  228936      54  228921  228915  228924      92  228918  228915  228921       4
  228918  228915  228924      92  228915  228924  228927      92  228915  228924
  228930      92  228912  228906  228915      94  228909  228906  228912      71
  228909  228906  228915      94  228906  228915  228918      92  228906  228915
  228921      92  228903  228906  228909      97  228903  228906  228912      97
  228903  228933  228936      30  228969  228975  228978       2  228963  228957
  228966       4  228960  228957  228963       4  228960  228957  228966       4
  228954  228951  228957      54  228954  228951  228969      26  228951  228957
  228960       8  228951  228957  228963       8  228951  228957  228966       8
  228948  228945  228951      29  228945  228951  228954      30  229026  229032
  229035       2  229020  229014  229023       4  229017  229014  229020       4
  229017  229014  229023       4  229008  229002  229011       4  229005  229002
  229008       4  229005  229002  229011       4  228999  228996  229002      43
  228999  228996  229014      43  228996  229002  229005      45  228996  229002
  229008      45  228996  229002  229011      45  228996  229014  229017      45
  228996  229014  229020      45  228996  229014  229023      45  228993  228987
  228996      67  228990  228987  228993      35  228990  228987  228996      67
  228987  228996  228999      68  228984  228981  228987      38  228984  228981
  229026      26  228981  228987  228990      39  228981  228987  228993      39
  228978  228975  228981      29  228975  228981  228984      30  229071  229077
  229080       2  229059  229053  229062      34  229056  229053  229059      35
  229056  229053  229062      34  229050  229044  229053      76  229047  229044
  229050      35  229047  229044  229053      76  229044  229053  229056      76
  229044  229053  229059      76  229041  229038  229044      38  229041  229038
  229071      26  229038  229044  229047      39  229038  229044  229050      39
  229035  229032  229038      29  229032  229038  229041      30  229128  229134
  229137       2  229122  229116  229125       4  229119  229116  229122       4
  229119  229116  229125       4  229113  229107  229116      99  229110  229107
  229113      35  229110  229107  229116      99  229107  229116  229119     100
  229107  229116  229122     100  229107  229116  229125     100  229101  229095
  229104       4  229098  229095  229101       4  229098  229095  229104       4
  229092  229089  229095      43  229092  229089  229107      68  229089  229095
  229098      45  229089  229095  229101      45  229089  229095  229104      45
  229089  229107  229110      67  229089  229107  229113      67  229086  229083
  229089      46  229086  229083  229128      26  229083  229089  229092      47
  229080  229077  229083      29  229077  229083  229086      30  229158  229164
  229167       2  229152  229146  229155       4  229149  229146  229152       4
  229149  229146  229155       4  229143  229140  229146      54  229143  229140
  229158      26  229140  229146  229149       8  229140  229146  229152       8
  229140  229146  229155       8  229137  229134  229140      29  229134  229140
  229143      30  229200  229206  229209       2  229194  229191  229197      80
  229185  229191  229194       2  229185  229191  229197       2  229182  229176
  229185      81  229179  229176  229182      35  229179  229176  229185      81
  229173  229170  229176      38  229173  229170  229200      26  229170  229176
  229179      39  229170  229176  229182      39  229167  229164  229170      29
  229164  229170  229173      30  229230  229236  229239       2  229224  229218
  229227       4  229221  229218  229224       4  229221  229218  229227       4
  229215  229212  229218      54  229215  229212  229230      26  229212  229218
  229221       8  229212  229218  229224       8  229212  229218  229227       8
  229209  229206  229212      29  229206  229212  229215      30  229281  229287
  229290       2  229272  229269  229275     119  229269  229275  229278     117
  229266  229263  229269     138  229263  229269  229272     139  229260  229263
  229266     142  229257  229275  229278     146  229254  229248  229257     147
  229251  229248  229254       4  229251  229248  229257     147  229245  229242
  229248      54  229245  229242  229281      26  229242  229248  229251       8
  229242  229248  229254       8  229239  229236  229242      29  229236  229242
  229245      30  229353  229359  229362       2  229347  229344  229350      58
  229338  229335  229341      58  229332  229335  229338      60  229332  229335
  229341      60  229332  229344  229347      60  229332  229344  229350      60
  229329  229326  229332      60  229323  229317  229326      61  229320  229317
  229323      62  229320  229317  229326      61  229317  229326  229329      63
  229314  229308  229317      19  229311  229308  229314      20  229311  229308
  229317      19  229308  229317  229320      65  229308  229317  229323      65
  229305  229299  229308      19  229302  229299  229305      20  229302  229299
  229308      19  229299  229308  229311      19  229299  229308  229314      19
  229296  229293  229299      25  229296  229293  229353      26  229293  229299
  229302      27  229293  229299  229305      27  229290  229287  229293      29
  229287  229293  229296      30  229413  229407  229416      12  229410  229407
  229413      12  229410  229407  229416      12  229404  229398  229407      16
  229401  229398  229404      17  229401  229398  229407      16  229398  229407
  229410      18  229398  229407  229413      18  229398  229407  229416      18
  229395  229389  229398      19  229392  229389  229395      20  229392  229389
  229398      19  229389  229398  229401      21  229389  229398  229404      21
  229386  229380  229389      19  229383  229380  229386      20  229383  229380
  229389      19  229380  229389  229392      19  229380  229389  229395      19
  229377  229371  229380      19  229374  229371  229377      20  229374  229371
  229380      19  229371  229380  229383      19  229371  229380  229386      19
  229368  229365  229371      25  229368  229365  229419      26  229365  229371
  229374      27  229365  229371  229377      27  229362  229359  229365      29
  229359  229365  229368      30  229461  229467  229470       2  229458  229455
  229461      26  229452  229446  229455       8  229449  229446  229452       4
  229449  229446  229455       8  229446  229455  229458      54  229443  229437
  229446      92  229440  229437  229443       4  229440  229437  229446      92
  229437  229446  229449      92  229437  229446  229452      92  229434  229428
  229437      94  229431  229428  229434      71  229431  229428  229437      94
  229428  229437  229440      92  229428  229437  229443      92  229425  229428
  229431      97  229425  229428  229434      97  229425  229455  229458      30
  229518  229524  229527       2  229512  229506  229515       4  229509  229506
  229512       4  229509  229506  229515       4  229500  229494  229503       4
  229497  229494  229500       4  229497  229494  229503       4  229491  229488
  229494      43  229491  229488  229506      43  229488  229494  229497      45
  229488  229494  229500      45  229488  229494  229503      45  229488  229506
  229509      45  229488  229506  229512      45  229488  229506  229515      45
  229485  229479  229488      67  229482  229479  229485      35  229482  229479
  229488      67  229479  229488  229491      68  229476  229473  229479      38
  229476  229473  229518      26  229473  229479  229482      39  229473  229479
  229485      39  229470  229467  229473      29  229467  229473  229476      30
  229566  229572  229575       2  229560  229554  229563       4  229557  229554
  229560       4  229557  229554  229563       4  229548  229542  229551       4
  229545  229542  229548       4  229545  229542  229551       4  229539  229536
  229542      43  229539  229536  229554      43  229536  229542  229545      45
  229536  229542  229548      45  229536  229542  229551      45  229536  229554
  229557      45  229536  229554  229560      45  229536  229554  229563      45
  229533  229530  229536      46  229533  229530  229566      26  229530  229536
  229539      47  229527  229524  229530      29  229524  229530  229533      30
  229623  229629  229632       2  229617  229611  229620       4  229614  229611
  229617       4  229614  229611  229620       4  229608  229602  229611      99
  229605  229602  229608      35  229605  229602  229611      99  229602  229611
  229614     100  229602  229611  229617     100  229602  229611  229620     100
  229596  229590  229599       4  229593  229590  229596       4  229593  229590
  229599       4  229587  229584  229590      43  229587  229584  229602      68
  229584  229590  229593      45  229584  229590  229596      45  229584  229590
  229599      45  229584  229602  229605      67  229584  229602  229608      67
  229581  229578  229584      46  229581  229578  229623      26  229578  229584
  229587      47  229575  229572  229578      29  229572  229578  229581      30
  229680  229686  229689       2  229674  229668  229677       4  229671  229668
  229674       4  229671  229668  229677       4  229665  229659  229668      99
  229662  229659  229665      35  229662  229659  229668      99  229659  229668
  229671     100  229659  229668  229674     100  229659  229668  229677     100
  229653  229647  229656       4  229650  229647  229653       4  229650  229647
  229656       4  229644  229641  229647      43  229644  229641  229659      68
  229641  229647  229650      45  229641  229647  229653      45  229641  229647
  229656      45  229641  229659  229662      67  229641  229659  229665      67
  229638  229635  229641      46  229638  229635  229680      26  229635  229641
  229644      47  229632  229629  229635      29  229629  229635  229638      30
  229710  229716  229719       2  229704  229698  229707       4  229701  229698
  229704       4  229701  229698  229707       4  229695  229692  229698      54
  229695  229692  229710      26  229692  229698  229701       8  229692  229698
  229704       8  229692  229698  229707       8  229689  229686  229692      29
  229686  229692  229695      30  229755  229761  229764       2  229743  229737
  229746      34  229740  229737  229743      35  229740  229737  229746      34
  229734  229728  229737      76  229731  229728  229734      35  229731  229728
  229737      76  229728  229737  229740      76  229728  229737  229743      76
  229725  229722  229728      38  229725  229722  229755      26  229722  229728
  229731      39  229722  229728  229734      39  229719  229716  229722      29
  229716  229722  229725      30  229791  229797  229800       2  229779  229773
  229782      34  229776  229773  229779      35  229776  229773  229782      34
  229770  229767  229773      38  229770  229767  229791      26  229767  229773
  229776      39  229767  229773  229779      39  229764  229761  229767      29
  229761  229767  229770      30  229839  229845  229848       2  229833  229827
  229836       4  229830  229827  229833       4  229830  229827  229836       4
  229821  229815  229824       4  229818  229815  229821       4  229818  229815
  229824       4  229812  229809  229815      43  229812  229809  229827      43
  229809  229815  229818      45  229809  229815  229821      45  229809  229815
  229824      45  229809  229827  229830      45  229809  229827  229833      45
  229809  229827  229836      45  229806  229803  229809      46  229806  229803
  229839      26  229803  229809  229812      47  229800  229797  229803      29
  229797  229803  229806      30  229875  229881  229884       2  229863  229857
  229866      34  229860  229857  229863      35  229860  229857  229866      34
  229854  229851  229857      38  229854  229851  229875      26  229851  229857
  229860      39  229851  229857  229863      39  229848  229845  229851      29
  229845  229851  229854      30  229896  229902  229905       2  229893  229887
  229896      26  229890  229887  229893      57  229890  229887  229896      26
  229884  229881  229887      29  229881  229887  229890      30  229881  229887
  229893      30  229941  229947  229950       2  229929  229923  229932      34
  229926  229923  229929      35  229926  229923  229932      34  229920  229914
  229923      76  229917  229914  229920      35  229917  229914  229923      76
  229914  229923  229926      76  229914  229923  229929      76  229911  229908
  229914      38  229911  229908  229941      26  229908  229914  229917      39
  229908  229914  229920      39  229905  229902  229908      29  229902  229908
  229911      30  229971  229977  229980       2  229965  229959  229968       4
  229962  229959  229965       4  229962  229959  229968       4  229956  229953
  229959      54  229956  229953  229971      26  229953  229959  229962       8
  229953  229959  229965       8  229953  229959  229968       8  229950  229947
  229953      29  229947  229953  229956      30  230028  230034  230037       2
  230022  230016  230025       4  230019  230016  230022       4  230019  230016
  230025       4  230010  230004  230013       4  230007  230004  230010       4
  230007  230004  230013       4  230001  229998  230004      43  230001  229998
  230016      43  229998  230004  230007      45  229998  230004  230010      45
  229998  230004  230013      45  229998  230016  230019      45  229998  230016
  230022      45  229998  230016  230025      45  229995  229989  229998      67
  229992  229989  229995      35  229992  229989  229998      67  229989  229998
  230001      68  229986  229983  229989      38  229986  229983  230028      26
  229983  229989  229992      39  229983  229989  229995      39  229980  229977
  229983      29  229977  229983  229986      30  230061  230067  230070       2
  230052  230046  230055     104  230049  230046  230052      74  230049  230046
  230055     104  230046  230055  230058     105  230043  230040  230046      38
  230043  230040  230061      26  230040  230046  230049     106  230040  230046
  230052     106  230037  230034  230040      29  230034  230040  230043      30
  230103  230109  230112       2  230091  230085  230094       4  230088  230085
  230091       4  230088  230085  230094       4  230082  230079  230085      86
  230082  230079  230097      87  230079  230085  230088      45  230079  230085
  230091      45  230079  230085  230094      45  230079  230097  230100      88
  230076  230073  230079      46  230076  230073  230103      26  230073  230079
  230082      89  230070  230067  230073      29  230067  230073  230076      30
  230160  230166  230169       2  230154  230148  230157       4  230151  230148
  230154       4  230151  230148  230157       4  230142  230136  230145       4
  230139  230136  230142       4  230139  230136  230145       4  230133  230130
  230136      43  230133  230130  230148      43  230130  230136  230139      45
  230130  230136  230142      45  230130  230136  230145      45  230130  230148
  230151      45  230130  230148  230154      45  230130  230148  230157      45
  230127  230121  230130      67  230124  230121  230127      35  230124  230121
  230130      67  230121  230130  230133      68  230118  230115  230121      38
  230118  230115  230160      26  230115  230121  230124      39  230115  230121
  230127      39  230112  230109  230115      29  230109  230115  230118      30
  230208  230214  230217       2  230202  230196  230205       4  230199  230196
  230202       4  230199  230196  230205       4  230190  230184  230193       4
  230187  230184  230190       4  230187  230184  230193       4  230181  230178
  230184      43  230181  230178  230196      43  230178  230184  230187      45
  230178  230184  230190      45  230178  230184  230193      45  230178  230196
  230199      45  230178  230196  230202      45  230178  230196  230205      45
  230175  230172  230178      46  230175  230172  230208      26  230172  230178
  230181      47  230169  230166  230172      29  230166  230172  230175      30
  230265  230271  230274       2  230259  230253  230262       4  230256  230253
  230259       4  230256  230253  230262       4  230247  230241  230250       4
  230244  230241  230247       4  230244  230241  230250       4  230238  230235
  230241      43  230238  230235  230253      43  230235  230241  230244      45
  230235  230241  230247      45  230235  230241  230250      45  230235  230253
  230256      45  230235  230253  230259      45  230235  230253  230262      45
  230232  230226  230235      67  230229  230226  230232      35  230229  230226
  230235      67  230226  230235  230238      68  230223  230220  230226      38
  230223  230220  230265      26  230220  230226  230229      39  230220  230226
  230232      39  230217  230214  230220      29  230214  230220  230223      30
  230307  230313  230316       2  230301  230298  230304      80  230292  230298
  230301       2  230292  230298  230304       2  230289  230283  230292      81
  230286  230283  230289      35  230286  230283  230292      81  230280  230277
  230283      38  230280  230277  230307      26  230277  230283  230286      39
  230277  230283  230289      39  230274  230271  230277      29  230271  230277
  230280      30  230379  230385  230388       2  230373  230370  230376      58
  230364  230361  230367      58  230358  230361  230364      60  230358  230361
  230367      60  230358  230370  230373      60  230358  230370  230376      60
  230355  230352  230358      60  230349  230343  230352      61  230346  230343
  230349      62  230346  230343  230352      61  230343  230352  230355      63
  230340  230334  230343      19  230337  230334  230340      20  230337  230334
  230343      19  230334  230343  230346      65  230334  230343  230349      65
  230331  230325  230334      19  230328  230325  230331      20  230328  230325
  230334      19  230325  230334  230337      19  230325  230334  230340      19
  230322  230319  230325      25  230322  230319  230379      26  230319  230325
  230328      27  230319  230325  230331      27  230316  230313  230319      29
  230313  230319  230322      30  230436  230442  230445       2  230430  230424
  230433       4  230427  230424  230430       4  230427  230424  230433       4
  230418  230412  230421       4  230415  230412  230418       4  230415  230412
  230421       4  230409  230406  230412      43  230409  230406  230424      43
  230406  230412  230415      45  230406  230412  230418      45  230406  230412
  230421      45  230406  230424  230427      45  230406  230424  230430      45
  230406  230424  230433      45  230403  230397  230406      67  230400  230397
  230403      35  230400  230397  230406      67  230397  230406  230409      68
  230394  230391  230397      38  230394  230391  230436      26  230391  230397
  230400      39  230391  230397  230403      39  230388  230385  230391      29
  230385  230391  230394      30  230502  230508  230511       2  230496  230490
  230499      12  230493  230490  230496      12  230493  230490  230499      12
  230487  230481  230490      16  230484  230481  230487      17  230484  230481
  230490      16  230481  230490  230493      18  230481  230490  230496      18
  230481  230490  230499      18  230478  230472  230481      19  230475  230472
  230478      20  230475  230472  230481      19  230472  230481  230484      21
  230472  230481  230487      21  230469  230463  230472      19  230466  230463
  230469      20  230466  230463  230472      19  230463  230472  230475      19
  230463  230472  230478      19  230460  230454  230463      19  230457  230454
  230460      20  230457  230454  230463      19  230454  230463  230466      19
  230454  230463  230469      19  230451  230448  230454      25  230451  230448
  230502      26  230448  230454  230457      27  230448  230454  230460      27
  230445  230442  230448      29  230442  230448  230451      30  230550  230556
  230559       2  230544  230538  230547       4  230541  230538  230544       4
  230541  230538  230547       4  230532  230526  230535       4  230529  230526
  230532       4  230529  230526  230535       4  230523  230520  230526      43
  230523  230520  230538      43  230520  230526  230529      45  230520  230526
  230532      45  230520  230526  230535      45  230520  230538  230541      45
  230520  230538  230544      45  230520  230538  230547      45  230517  230514
  230520      46  230517  230514  230550      26  230514  230520  230523      47
  230511  230508  230514      29  230508  230514  230517      30  230571  230577
  230580       2  230568  230562  230571      26  230565  230562  230568      57
  230565  230562  230571      26  230559  230556  230562      29  230556  230562
  230565      30  230556  230562  230568      30  230628  230634  230637       2
  230622  230616  230625       4  230619  230616  230622       4  230619  230616
  230625       4  230610  230604  230613       4  230607  230604  230610       4
  230607  230604  230613       4  230601  230598  230604      43  230601  230598
  230616      43  230598  230604  230607      45  230598  230604  230610      45
  230598  230604  230613      45  230598  230616  230619      45  230598  230616
  230622      45  230598  230616  230625      45  230595  230589  230598      67
  230592  230589  230595      35  230592  230589  230598      67  230589  230598
  230601      68  230586  230583  230589      38  230586  230583  230628      26
  230583  230589  230592      39  230583  230589  230595      39  230580  230577
  230583      29  230577  230583  230586      30  230679  230685  230688       2
  230673  230670  230676      80  230664  230670  230673       2  230664  230670
  230676       2  230661  230655  230664      81  230658  230655  230661      35
  230658  230655  230664      81  230652  230646  230655      76  230649  230646
  230652      35  230649  230646  230655      76  230646  230655  230658      76
  230646  230655  230661      76  230643  230640  230646      38  230643  230640
  230679      26  230640  230646  230649      39  230640  230646  230652      39
  230637  230634  230640      29  230634  230640  230643      30  230727  230733
  230736       2  230721  230715  230724       4  230718  230715  230721       4
  230718  230715  230724       4  230709  230703  230712       4  230706  230703
  230709       4  230706  230703  230712       4  230700  230697  230703      43
  230700  230697  230715      43  230697  230703  230706      45  230697  230703
  230709      45  230697  230703  230712      45  230697  230715  230718      45
  230697  230715  230721      45  230697  230715  230724      45  230694  230691
  230697      46  230694  230691  230727      26  230691  230697  230700      47
  230688  230685  230691      29  230685  230691  230694      30  230775  230781
  230784       2  230769  230763  230772       4  230766  230763  230769       4
  230766  230763  230772       4  230757  230751  230760       4  230754  230751
  230757       4  230754  230751  230760       4  230748  230745  230751      43
  230748  230745  230763      43  230745  230751  230754      45  230745  230751
  230757      45  230745  230751  230760      45  230745  230763  230766      45
  230745  230763  230769      45  230745  230763  230772      45  230742  230739
  230745      46  230742  230739  230775      26  230739  230745  230748      47
  230736  230733  230739      29  230733  230739  230742      30  230805  230811
  230814       2  230799  230793  230802       4  230796  230793  230799       4
  230796  230793  230802       4  230790  230787  230793      54  230790  230787
  230805      26  230787  230793  230796       8  230787  230793  230799       8
  230787  230793  230802       8  230784  230781  230787      29  230781  230787
  230790      30  230853  230859  230862       2  230847  230841  230850       4
  230844  230841  230847       4  230844  230841  230850       4  230835  230829
  230838       4  230832  230829  230835       4  230832  230829  230838       4
  230826  230823  230829      43  230826  230823  230841      43  230823  230829
  230832      45  230823  230829  230835      45  230823  230829  230838      45
  230823  230841  230844      45  230823  230841  230847      45  230823  230841
  230850      45  230820  230817  230823      46  230820  230817  230853      26
  230817  230823  230826      47  230814  230811  230817      29  230811  230817
  230820      30  230919  230925  230928       2  230913  230907  230916      12
  230910  230907  230913      12  230910  230907  230916      12  230904  230898
  230907      16  230901  230898  230904      17  230901  230898  230907      16
  230898  230907  230910      18  230898  230907  230913      18  230898  230907
  230916      18  230895  230889  230898      19  230892  230889  230895      20
  230892  230889  230898      19  230889  230898  230901      21  230889  230898
  230904      21  230886  230880  230889      19  230883  230880  230886      20
  230883  230880  230889      19  230880  230889  230892      19  230880  230889
  230895      19  230877  230871  230880      19  230874  230871  230877      20
  230874  230871  230880      19  230871  230880  230883      19  230871  230880
  230886      19  230868  230865  230871      25  230868  230865  230919      26
  230865  230871  230874      27  230865  230871  230877      27  230862  230859
  230865      29  230859  230865  230868      30  230943  230937  230946       4
  230940  230937  230943       4  230940  230937  230946       4  230934  230931
  230937      54  230934  230931  230949      26  230931  230937  230940       8
  230931  230937  230943       8  230931  230937  230946       8  230928  230925
  230931      29  230925  230931  230934      30  230991  230997  231000       2
  230988  230985  230991      26  230982  230976  230985       8  230979  230976
  230982       4  230979  230976  230985       8  230976  230985  230988      54
  230973  230967  230976      92  230970  230967  230973       4  230970  230967
  230976      92  230967  230976  230979      92  230967  230976  230982      92
  230964  230958  230967      94  230961  230958  230964      71  230961  230958
  230967      94  230958  230967  230970      92  230958  230967  230973      92
  230955  230958  230961      97  230955  230958  230964      97  230955  230985
  230988      30  231012  231018  231021       2  231009  231003  231012      26
  231006  231003  231009      57  231006  231003  231012      26  231000  230997
  231003      29  230997  231003  231006      30  230997  231003  231009      30
  231072  231078  231081       2  231063  231060  231066      50  231060  231066
  231069      50  231057  231054  231060      50  231054  231060  231063      50
  231051  231048  231054      50  231048  231054  231057      50  231045  231042
  231048      50  231042  231048  231051      50  231039  231042  231045      50
  231039  231066  231069      50  231036  231030  231039      52  231033  231030
  231036       4  231033  231030  231039      52  231027  231024  231030      54
  231027  231024  231072      26  231024  231030  231033       8  231024  231030
  231036       8  231021  231018  231024      29  231018  231024  231027      30
  231093  231099  231102       2  231090  231084  231093      26  231087  231084
  231090      57  231087  231084  231093      26  231081  231078  231084      29
  231078  231084  231087      30  231078  231084  231090      30  231129  231135
  231138       2  231117  231111  231120      34  231114  231111  231117      35
  231114  231111  231120      34  231108  231105  231111      38  231108  231105
  231129      26  231105  231111  231114      39  231105  231111  231117      39
  231102  231099  231105      29  231099  231105  231108      30  231171  231177
  231180       2  231165  231162  231168      80  231156  231162  231165       2
  231156  231162  231168       2  231153  231147  231156      81  231150  231147
  231153      35  231150  231147  231156      81  231144  231141  231147      38
  231144  231141  231171      26  231141  231147  231150      39  231141  231147
  231153      39  231138  231135  231141      29  231135  231141  231144      30
  231243  231249  231252       2  231237  231234  231240      58  231228  231225
  231231      58  231222  231225  231228      60  231222  231225  231231      60
  231222  231234  231237      60  231222  231234  231240      60  231219  231216
  231222      60  231213  231207  231216      61  231210  231207  231213      62
  231210  231207  231216      61  231207  231216  231219      63  231204  231198
  231207      19  231201  231198  231204      20  231201  231198  231207      19
  231198  231207  231210      65  231198  231207  231213      65  231195  231189
  231198      19  231192  231189  231195      20  231192  231189  231198      19
  231189  231198  231201      19  231189  231198  231204      19  231186  231183
  231189      25  231186  231183  231243      26  231183  231189  231192      27
  231183  231189  231195      27  231180  231177  231183      29  231177  231183
  231186      30  231309  231315  231318       2  231303  231297  231306      12
  231300  231297  231303      12  231300  231297  231306      12  231294  231288
  231297      16  231291  231288  231294      17  231291  231288  231297      16
  231288  231297  231300      18  231288  231297  231303      18  231288  231297
  231306      18  231285  231279  231288      19  231282  231279  231285      20
  231282  231279  231288      19  231279  231288  231291      21  231279  231288
  231294      21  231276  231270  231279      19  231273  231270  231276      20
  231273  231270  231279      19  231270  231279  231282      19  231270  231279
  231285      19  231267  231261  231270      19  231264  231261  231267      20
  231264  231261  231270      19  231261  231270  231273      19  231261  231270
  231276      19  231258  231255  231261      25  231258  231255  231309      26
  231255  231261  231264      27  231255  231261  231267      27  231252  231249
  231255      29  231249  231255  231258      30  231351  231357  231360       2
  231345  231342  231348      80  231336  231342  231345       2  231336  231342
  231348       2  231333  231327  231336      81  231330  231327  231333      35
  231330  231327  231336      81  231324  231321  231327      38  231324  231321
  231351      26  231321  231327  231330      39  231321  231327  231333      39
  231318  231315  231321      29  231315  231321  231324      30  231402  231408
  231411       2  231396  231393  231399      80  231387  231393  231396       2
  231387  231393  231399       2  231384  231378  231387      81  231381  231378
  231384      35  231381  231378  231387      81  231375  231369  231378      76
  231372  231369  231375      35  231372  231369  231378      76  231369  231378
  231381      76  231369  231378  231384      76  231366  231363  231369      38
  231366  231363  231402      26  231363  231369  231372      39  231363  231369
  231375      39  231360  231357  231363      29  231357  231363  231366      30
  231459  231465  231468       2  231453  231447  231456       4  231450  231447
  231453       4  231450  231447  231456       4  231441  231435  231444       4
  231438  231435  231441       4  231438  231435  231444       4  231432  231429
  231435      43  231432  231429  231447      43  231429  231435  231438      45
  231429  231435  231441      45  231429  231435  231444      45  231429  231447
  231450      45  231429  231447  231453      45  231429  231447  231456      45
  231426  231420  231429      67  231423  231420  231426      35  231423  231420
  231429      67  231420  231429  231432      68  231417  231414  231420      38
  231417  231414  231459      26  231414  231420  231423      39  231414  231420
  231426      39  231411  231408  231414      29  231408  231414  231417      30
  231525  231531  231534       2  231519  231513  231522      12  231516  231513
  231519      12  231516  231513  231522      12  231510  231504  231513      16
  231507  231504  231510      17  231507  231504  231513      16  231504  231513
  231516      18  231504  231513  231519      18  231504  231513  231522      18
  231501  231495  231504      19  231498  231495  231501      20  231498  231495
  231504      19  231495  231504  231507      21  231495  231504  231510      21
  231492  231486  231495      19  231489  231486  231492      20  231489  231486
  231495      19  231486  231495  231498      19  231486  231495  231501      19
  231483  231477  231486      19  231480  231477  231483      20  231480  231477
  231486      19  231477  231486  231489      19  231477  231486  231492      19
  231474  231471  231477      25  231474  231471  231525      26  231471  231477
  231480      27  231471  231477  231483      27  231468  231465  231471      29
  231465  231471  231474      30  231561  231567  231570       2  231549  231543
  231552      34  231546  231543  231549      35  231546  231543  231552      34
  231540  231537  231543      38  231540  231537  231561      26  231537  231543
  231546      39  231537  231543  231549      39  231534  231531  231537      29
  231531  231537  231540      30  231612  231618  231621       2  231606  231600
  231609      71  231603  231600  231606      71  231603  231600  231609      71
  231597  231600  231603      72  231597  231600  231606      72  231597  231600
  231609      72  231594  231588  231597      73  231591  231588  231594      74
  231591  231588  231597      73  231585  231579  231588      76  231582  231579
  231585      35  231582  231579  231588      76  231579  231588  231591      77
  231579  231588  231594      77  231576  231573  231579      38  231576  231573
  231612      26  231573  231579  231582      39  231573  231579  231585      39
  231570  231567  231573      29  231567  231573  231576      30  231642  231648
  231651       2  231636  231630  231639       4  231633  231630  231636       4
  231633  231630  231639       4  231627  231624  231630      54  231627  231624
  231642      26  231624  231630  231633       8  231624  231630  231636       8
  231624  231630  231639       8  231621  231618  231624      29  231618  231624
  231627      30  231699  231705  231708       2  231693  231687  231696       4
  231690  231687  231693       4  231690  231687  231696       4  231684  231678
  231687      99  231681  231678  231684      35  231681  231678  231687      99
  231678  231687  231690     100  231678  231687  231693     100  231678  231687
  231696     100  231672  231666  231675       4  231669  231666  231672       4
  231669  231666  231675       4  231663  231660  231666      43  231663  231660
  231678      68  231660  231666  231669      45  231660  231666  231672      45
  231660  231666  231675      45  231660  231678  231681      67  231660  231678
  231684      67  231657  231654  231660      46  231657  231654  231699      26
  231654  231660  231663      47  231651  231648  231654      29  231648  231654
  231657      30  231729  231735  231738       2  231723  231717  231726       4
  231720  231717  231723       4  231720  231717  231726       4  231714  231711
  231717      54  231714  231711  231729      26  231711  231717  231720       8
  231711  231717  231723       8  231711  231717  231726       8  231708  231705
  231711      29  231705  231711  231714      30  231771  231777  231780       2
  231759  231753  231762       4  231756  231753  231759       4  231756  231753
  231762       4  231750  231747  231753      86  231750  231747  231765      87
  231747  231753  231756      45  231747  231753  231759      45  231747  231753
  231762      45  231747  231765  231768      88  231744  231741  231747      46
  231744  231741  231771      26  231741  231747  231750      89  231738  231735
  231741      29  231735  231741  231744      30  231792  231798  231801       2
  231789  231783  231792      26  231786  231783  231789      57  231786  231783
  231792      26  231780  231777  231783      29  231777  231783  231786      30
  231777  231783  231789      30  231813  231819  231822       2  231810  231804
  231813      26  231807  231804  231810      57  231807  231804  231813      26
  231801  231798  231804      29  231798  231804  231807      30  231798  231804
  231810      30  231843  231849  231852       2  231837  231831  231840       4
  231834  231831  231837       4  231834  231831  231840       4  231828  231825
  231831      54  231828  231825  231843      26  231825  231831  231834       8
  231825  231831  231837       8  231825  231831  231840       8  231822  231819
  231825      29  231819  231825  231828      30  231891  231897  231900       2
  231885  231879  231888       4  231882  231879  231885       4  231882  231879
  231888       4  231873  231867  231876       4  231870  231867  231873       4
  231870  231867  231876       4  231864  231861  231867      43  231864  231861
  231879      43  231861  231867  231870      45  231861  231867  231873      45
  231861  231867  231876      45  231861  231879  231882      45  231861  231879
  231885      45  231861  231879  231888      45  231858  231855  231861      46
  231858  231855  231891      26  231855  231861  231864      47  231852  231849
  231855      29  231849  231855  231858      30  231951  231957  231960       2
  231942  231939  231945      50  231939  231945  231948      50  231936  231933
  231939      50  231933  231939  231942      50  231930  231927  231933      50
  231927  231933  231936      50  231924  231921  231927      50  231921  231927
  231930      50  231918  231921  231924      50  231918  231945  231948      50
  231915  231909  231918      52  231912  231909  231915       4  231912  231909
  231918      52  231906  231903  231909      54  231906  231903  231951      26
  231903  231909  231912       8  231903  231909  231915       8  231900  231897
  231903      29  231897  231903  231906      30  231972  231978  231981       2
  231969  231963  231972      26  231966  231963  231969      57  231966  231963
  231972      26  231960  231957  231963      29  231957  231963  231966      30
  231957  231963  231969      30  232017  232023  232026       2  232005  231999
  232008      34  232002  231999  232005      35  232002  231999  232008      34
  231996  231990  231999      76  231993  231990  231996      35  231993  231990
  231999      76  231990  231999  232002      76  231990  231999  232005      76
  231987  231984  231990      38  231987  231984  232017      26  231984  231990
  231993      39  231984  231990  231996      39  231981  231978  231984      29
  231978  231984  231987      30  232062  232068  232071       2  232050  232044
  232053      34  232047  232044  232050      35  232047  232044  232053      34
  232041  232035  232044      76  232038  232035  232041      35  232038  232035
  232044      76  232035  232044  232047      76  232035  232044  232050      76
  232032  232029  232035      38  232032  232029  232062      26  232029  232035
  232038      39  232029  232035  232041      39  232026  232023  232029      29
  232023  232029  232032      30  232083  232089  232092       2  232080  232074
  232083      26  232077  232074  232080      57  232077  232074  232083      26
  232071  232068  232074      29  232068  232074  232077      30  232068  232074
  232080      30  232140  232146  232149       2  232134  232128  232137       4
  232131  232128  232134       4  232131  232128  232137       4  232122  232116
  232125       4  232119  232116  232122       4  232119  232116  232125       4
  232113  232110  232116      43  232113  232110  232128      43  232110  232116
  232119      45  232110  232116  232122      45  232110  232116  232125      45
  232110  232128  232131      45  232110  232128  232134      45  232110  232128
  232137      45  232107  232101  232110      67  232104  232101  232107      35
  232104  232101  232110      67  232101  232110  232113      68  232098  232095
  232101      38  232098  232095  232140      26  232095  232101  232104      39
  232095  232101  232107      39  232092  232089  232095      29  232089  232095
  232098      30  232182  232188  232191       2  232170  232164  232173       4
  232167  232164  232170       4  232167  232164  232173       4  232161  232158
  232164      86  232161  232158  232176      87  232158  232164  232167      45
  232158  232164  232170      45  232158  232164  232173      45  232158  232176
  232179      88  232155  232152  232158      46  232155  232152  232182      26
  232152  232158  232161      89  232149  232146  232152      29  232146  232152
  232155      30  232239  232245  232248       2  232233  232227  232236       4
  232230  232227  232233       4  232230  232227  232236       4  232221  232215
  232224       4  232218  232215  232221       4  232218  232215  232224       4
  232212  232209  232215      43  232212  232209  232227      43  232209  232215
  232218      45  232209  232215  232221      45  232209  232215  232224      45
  232209  232227  232230      45  232209  232227  232233      45  232209  232227
  232236      45  232206  232200  232209      67  232203  232200  232206      35
  232203  232200  232209      67  232200  232209  232212      68  232197  232194
  232200      38  232197  232194  232239      26  232194  232200  232203      39
  232194  232200  232206      39  232191  232188  232194      29  232188  232194
  232197      30  232281  232287  232290       2  232275  232272  232278      80
  232266  232272  232275       2  232266  232272  232278       2  232263  232257
  232266      81  232260  232257  232263      35  232260  232257  232266      81
  232254  232251  232257      38  232254  232251  232281      26  232251  232257
  232260      39  232251  232257  232263      39  232248  232245  232251      29
  232245  232251  232254      30  232338  232344  232347       2  232332  232326
  232335       4  232329  232326  232332       4  232329  232326  232335       4
  232320  232314  232323       4  232317  232314  232320       4  232317  232314
  232323       4  232311  232308  232314      43  232311  232308  232326      43
  232308  232314  232317      45  232308  232314  232320      45  232308  232314
  232323      45  232308  232326  232329      45  232308  232326  232332      45
  232308  232326  232335      45  232305  232299  232308      67  232302  232299
  232305      35  232302  232299  232308      67  232299  232308  232311      68
  232296  232293  232299      38  232296  232293  232338      26  232293  232299
  232302      39  232293  232299  232305      39  232290  232287  232293      29
  232287  232293  232296      30  232383  232389  232392       2  232371  232365
  232374      34  232368  232365  232371      35  232368  232365  232374      34
  232362  232356  232365      76  232359  232356  232362      35  232359  232356
  232365      76  232356  232365  232368      76  232356  232365  232371      76
  232353  232350  232356      38  232353  232350  232383      26  232350  232356
  232359      39  232350  232356  232362      39  232347  232344  232350      29
  232344  232350  232353      30  232419  232425  232428       2  232407  232401
  232410      34  232404  232401  232407      35  232404  232401  232410      34
  232398  232395  232401      38  232398  232395  232419      26  232395  232401
  232404      39  232395  232401  232407      39  232392  232389  232395      29
  232389  232395  232398      30  232467  232473  232476       2  232461  232455
  232464       4  232458  232455  232461       4  232458  232455  232464       4
  232449  232443  232452       4  232446  232443  232449       4  232446  232443
  232452       4  232440  232437  232443      43  232440  232437  232455      43
  232437  232443  232446      45  232437  232443  232449      45  232437  232443
  232452      45  232437  232455  232458      45  232437  232455  232461      45
  232437  232455  232464      45  232434  232431  232437      46  232434  232431
  232467      26  232431  232437  232440      47  232428  232425  232431      29
  232425  232431  232434      30  232512  232509  232515      80  232503  232509
  232512       2  232503  232509  232515       2  232500  232494  232503      81
  232497  232494  232500      35  232497  232494  232503      81  232491  232485
  232494      76  232488  232485  232491      35  232488  232485  232494      76
  232485  232494  232497      76  232485  232494  232500      76  232482  232479
  232485      38  232482  232479  232518      26  232479  232485  232488      39
  232479  232485  232491      39  232476  232473  232479      29  232473  232479
  232482      30  232560  232566  232569       2  232557  232554  232560      26
  232551  232545  232554       8  232548  232545  232551       4  232548  232545
  232554       8  232545  232554  232557      54  232542  232536  232545      92
  232539  232536  232542       4  232539  232536  232545      92  232536  232545
  232548      92  232536  232545  232551      92  232533  232527  232536      94
  232530  232527  232533      71  232530  232527  232536      94  232527  232536
  232539      92  232527  232536  232542      92  232524  232527  232530      97
  232524  232527  232533      97  232524  232554  232557      30  232611  232617
  232620       2  232602  232599  232605     119  232599  232605  232608     117
  232596  232593  232599     138  232593  232599  232602     139  232590  232593
  232596     142  232587  232605  232608     146  232584  232578  232587     147
  232581  232578  232584       4  232581  232578  232587     147  232575  232572
  232578      54  232575  232572  232611      26  232572  232578  232581       8
  232572  232578  232584       8  232569  232566  232572      29  232566  232572
  232575      30  232647  232653  232656       2  232635  232629  232638      34
  232632  232629  232635      35  232632  232629  232638      34  232626  232623
  232629      38  232626  232623  232647      26  232623  232629  232632      39
  232623  232629  232635      39  232620  232617  232623      29  232617  232623
  232626      30  232704  232710  232713       2  232698  232692  232701       4
  232695  232692  232698       4  232695  232692  232701       4  232686  232680
  232689       4  232683  232680  232686       4  232683  232680  232689       4
  232677  232674  232680      43  232677  232674  232692      43  232674  232680
  232683      45  232674  232680  232686      45  232674  232680  232689      45
  232674  232692  232695      45  232674  232692  232698      45  232674  232692
  232701      45  232671  232665  232674      67  232668  232665  232671      35
  232668  232665  232674      67  232665  232674  232677      68  232662  232659
  232665      38  232662  232659  232704      26  232659  232665  232668      39
  232659  232665  232671      39  232656  232653  232659      29  232653  232659
  232662      30  232725  232731  232734       2  232722  232716  232725      26
  232719  232716  232722      57  232719  232716  232725      26  232713  232710
  232716      29  232710  232716  232719      30  232710  232716  232722      30
  232791  232797  232800       2  232785  232779  232788      12  232782  232779
  232785      12  232782  232779  232788      12  232776  232770  232779      16
  232773  232770  232776      17  232773  232770  232779      16  232770  232779
  232782      18  232770  232779  232785      18  232770  232779  232788      18
  232767  232761  232770      19  232764  232761  232767      20  232764  232761
  232770      19  232761  232770  232773      21  232761  232770  232776      21
  232758  232752  232761      19  232755  232752  232758      20  232755  232752
  232761      19  232752  232761  232764      19  232752  232761  232767      19
  232749  232743  232752      19  232746  232743  232749      20  232746  232743
  232752      19  232743  232752  232755      19  232743  232752  232758      19
  232740  232737  232743      25  232740  232737  232791      26  232737  232743
  232746      27  232737  232743  232749      27  232734  232731  232737      29
  232731  232737  232740      30  232839  232845  232848       2  232833  232827
  232836       4  232830  232827  232833       4  232830  232827  232836       4
  232821  232815  232824       4  232818  232815  232821       4  232818  232815
  232824       4  232812  232809  232815      43  232812  232809  232827      43
  232809  232815  232818      45  232809  232815  232821      45  232809  232815
  232824      45  232809  232827  232830      45  232809  232827  232833      45
  232809  232827  232836      45  232806  232803  232809      46  232806  232803
  232839      26  232803  232809  232812      47  232800  232797  232803      29
  232797  232803  232806      30  232860  232866  232869       2  232857  232851
  232860      26  232854  232851  232857      57  232854  232851  232860      26
  232848  232845  232851      29  232845  232851  232854      30  232845  232851
  232857      30  232905  232911  232914       2  232893  232887  232896      34
  232890  232887  232893      35  232890  232887  232896      34  232884  232878
  232887      76  232881  232878  232884      35  232881  232878  232887      76
  232878  232887  232890      76  232878  232887  232893      76  232875  232872
  232878      38  232875  232872  232905      26  232872  232878  232881      39
  232872  232878  232884      39  232869  232866  232872      29  232866  232872
  232875      30  232953  232959  232962       2  232947  232941  232950       4
  232944  232941  232947       4  232944  232941  232950       4  232935  232929
  232938       4  232932  232929  232935       4  232932  232929  232938       4
  232926  232923  232929      43  232926  232923  232941      43  232923  232929
  232932      45  232923  232929  232935      45  232923  232929  232938      45
  232923  232941  232944      45  232923  232941  232947      45  232923  232941
  232950      45  232920  232917  232923      46  232920  232917  232953      26
  232917  232923  232926      47  232914  232911  232917      29  232911  232917
  232920      30  233010  233016  233019       2  233004  232998  233007       4
  233001  232998  233004       4  233001  232998  233007       4  232995  232989
  232998      99  232992  232989  232995      35  232992  232989  232998      99
  232989  232998  233001     100  232989  232998  233004     100  232989  232998
  233007     100  232983  232977  232986       4  232980  232977  232983       4
  232980  232977  232986       4  232974  232971  232977      43  232974  232971
  232989      68  232971  232977  232980      45  232971  232977  232983      45
  232971  232977  232986      45  232971  232989  232992      67  232971  232989
  232995      67  232968  232965  232971      46  232968  232965  233010      26
  232965  232971  232974      47  232962  232959  232965      29  232959  232965
  232968      30  233058  233064  233067       2  233052  233046  233055       4
  233049  233046  233052       4  233049  233046  233055       4  233040  233034
  233043       4  233037  233034  233040       4  233037  233034  233043       4
  233031  233028  233034      43  233031  233028  233046      43  233028  233034
  233037      45  233028  233034  233040      45  233028  233034  233043      45
  233028  233046  233049      45  233028  233046  233052      45  233028  233046
  233055      45  233025  233022  233028      46  233025  233022  233058      26
  233022  233028  233031      47  233019  233016  233022      29  233016  233022
  233025      30  233100  233106  233109       2  233088  233082  233091       4
  233085  233082  233088       4  233085  233082  233091       4  233079  233076
  233082      86  233079  233076  233094      87  233076  233082  233085      45
  233076  233082  233088      45  233076  233082  233091      45  233076  233094
  233097      88  233073  233070  233076      46  233073  233070  233100      26
  233070  233076  233079      89  233067  233064  233070      29  233064  233070
  233073      30  233166  233172  233175       2  233160  233154  233163      12
  233157  233154  233160      12  233157  233154  233163      12  233151  233145
  233154      16  233148  233145  233151      17  233148  233145  233154      16
  233145  233154  233157      18  233145  233154  233160      18  233145  233154
  233163      18  233142  233136  233145      19  233139  233136  233142      20
  233139  233136  233145      19  233136  233145  233148      21  233136  233145
  233151      21  233133  233127  233136      19  233130  233127  233133      20
  233130  233127  233136      19  233127  233136  233139      19  233127  233136
  233142      19  233124  233118  233127      19  233121  233118  233124      20
  233121  233118  233127      19  233118  233127  233130      19  233118  233127
  233133      19  233115  233112  233118      25  233115  233112  233166      26
  233112  233118  233121      27  233112  233118  233124      27  233109  233106
  233112      29  233106  233112  233115      30  233202  233208  233211       2
  233190  233184  233193      34  233187  233184  233190      35  233187  233184
  233193      34  233181  233178  233184      38  233181  233178  233202      26
  233178  233184  233187      39  233178  233184  233190      39  233175  233172
  233178      29  233172  233178  233181      30  233238  233244  233247       2
  233226  233220  233229      34  233223  233220  233226      35  233223  233220
  233229      34  233217  233214  233220      38  233217  233214  233238      26
  233214  233220  233223      39  233214  233220  233226      39  233211  233208
  233214      29  233208  233214  233217      30  233268  233274  233277       2
  233262  233256  233265       4  233259  233256  233262       4  233259  233256
  233265       4  233253  233250  233256      54  233253  233250  233268      26
  233250  233256  233259       8  233250  233256  233262       8  233250  233256
  233265       8  233247  233244  233250      29  233244  233250  233253      30
  233319  233325  233328       2  233313  233307  233316      71  233310  233307
  233313      71  233310  233307  233316      71  233304  233307  233310      72
  233304  233307  233313      72  233304  233307  233316      72  233301  233295
  233304      73  233298  233295  233301      74  233298  233295  233304      73
  233292  233286  233295      76  233289  233286  233292      35  233289  233286
  233295      76  233286  233295  233298      77  233286  233295  233301      77
  233283  233280  233286      38  233283  233280  233319      26  233280  233286
  233289      39  233280  233286  233292      39  233277  233274  233280      29
  233274  233280  233283      30  233376  233382  233385       2  233370  233364
  233373       4  233367  233364  233370       4  233367  233364  233373       4
  233358  233352  233361       4  233355  233352  233358       4  233355  233352
  233361       4  233349  233346  233352      43  233349  233346  233364      43
  233346  233352  233355      45  233346  233352  233358      45  233346  233352
  233361      45  233346  233364  233367      45  233346  233364  233370      45
  233346  233364  233373      45  233343  233337  233346      67  233340  233337
  233343      35  233340  233337  233346      67  233337  233346  233349      68
  233334  233331  233337      38  233334  233331  233376      26  233331  233337
  233340      39  233331  233337  233343      39  233328  233325  233331      29
  233325  233331  233334      30  233433  233439  233442       2  233427  233421
  233430       4  233424  233421  233427       4  233424  233421  233430       4
  233415  233409  233418       4  233412  233409  233415       4  233412  233409
  233418       4  233406  233403  233409      43  233406  233403  233421      43
  233403  233409  233412      45  233403  233409  233415      45  233403  233409
  233418      45  233403  233421  233424      45  233403  233421  233427      45
  233403  233421  233430      45  233400  233394  233403      67  233397  233394
  233400      35  233397  233394  233403      67  233394  233403  233406      68
  233391  233388  233394      38  233391  233388  233433      26  233388  233394
  233397      39  233388  233394  233400      39  233385  233382  233388      29
  233382  233388  233391      30  233499  233505  233508       2  233493  233487
  233496      12  233490  233487  233493      12  233490  233487  233496      12
  233484  233478  233487      16  233481  233478  233484      17  233481  233478
  233487      16  233478  233487  233490      18  233478  233487  233493      18
  233478  233487  233496      18  233475  233469  233478      19  233472  233469
  233475      20  233472  233469  233478      19  233469  233478  233481      21
  233469  233478  233484      21  233466  233460  233469      19  233463  233460
  233466      20  233463  233460  233469      19  233460  233469  233472      19
  233460  233469  233475      19  233457  233451  233460      19  233454  233451
  233457      20  233454  233451  233460      19  233451  233460  233463      19
  233451  233460  233466      19  233448  233445  233451      25  233448  233445
  233499      26  233445  233451  233454      27  233445  233451  233457      27
  233442  233439  233445      29  233439  233445  233448      30  233520  233526
  233529       2  233517  233511  233520      26  233514  233511  233517      57
  233514  233511  233520      26  233508  233505  233511      29  233505  233511
  233514      30  233505  233511  233517      30  233586  233592  233595       2
  233580  233574  233583      12  233577  233574  233580      12  233577  233574
  233583      12  233571  233565  233574      16  233568  233565  233571      17
  233568  233565  233574      16  233565  233574  233577      18  233565  233574
  233580      18  233565  233574  233583      18  233562  233556  233565      19
  233559  233556  233562      20  233559  233556  233565      19  233556  233565
  233568      21  233556  233565  233571      21  233553  233547  233556      19
  233550  233547  233553      20  233550  233547  233556      19  233547  233556
  233559      19  233547  233556  233562      19  233544  233538  233547      19
  233541  233538  233544      20  233541  233538  233547      19  233538  233547
  233550      19  233538  233547  233553      19  233535  233532  233538      25
  233535  233532  233586      26  233532  233538  233541      27  233532  233538
  233544      27  233529  233526  233532      29  233526  233532  233535      30
  233607  233613  233616       2  233604  233598  233607      26  233601  233598
  233604      57  233601  233598  233607      26  233595  233592  233598      29
  233592  233598  233601      30  233592  233598  233604      30  233643  233649
  233652       2  233631  233625  233634      34  233628  233625  233631      35
  233628  233625  233634      34  233622  233619  233625      38  233622  233619
  233643      26  233619  233625  233628      39  233619  233625  233631      39
  233616  233613  233619      29  233613  233619  233622      30  233709  233715
  233718       2  233703  233697  233706      12  233700  233697  233703      12
  233700  233697  233706      12  233694  233688  233697      16  233691  233688
  233694      17  233691  233688  233697      16  233688  233697  233700      18
  233688  233697  233703      18  233688  233697  233706      18  233685  233679
  233688      19  233682  233679  233685      20  233682  233679  233688      19
  233679  233688  233691      21  233679  233688  233694      21  233676  233670
  233679      19  233673  233670  233676      20  233673  233670  233679      19
  233670  233679  233682      19  233670  233679  233685      19  233667  233661
  233670      19  233664  233661  233667      20  233664  233661  233670      19
  233661  233670  233673      19  233661  233670  233676      19  233658  233655
  233661      25  233658  233655  233709      26  233655  233661  233664      27
  233655  233661  233667      27  233652  233649  233655      29  233649  233655
  233658      30  233739  233745  233748       2  233733  233727  233736       4
  233730  233727  233733       4  233730  233727  233736       4  233724  233721
  233727      54  233724  233721  233739      26  233721  233727  233730       8
  233721  233727  233733       8  233721  233727  233736       8  233718  233715
  233721      29  233715  233721  233724      30  233790  233796  233799       2
  233784  233781  233787      80  233775  233781  233784       2  233775  233781
  233787       2  233772  233766  233775      81  233769  233766  233772      35
  233769  233766  233775      81  233763  233757  233766      76  233760  233757
  233763      35  233760  233757  233766      76  233757  233766  233769      76
  233757  233766  233772      76  233754  233751  233757      38  233754  233751
  233790      26  233751  233757  233760      39  233751  233757  233763      39
  233748  233745  233751      29  233745  233751  233754      30  233847  233853
  233856       2  233841  233835  233844       4  233838  233835  233841       4
  233838  233835  233844       4  233832  233826  233835      99  233829  233826
  233832      35  233829  233826  233835      99  233826  233835  233838     100
  233826  233835  233841     100  233826  233835  233844     100  233820  233814
  233823       4  233817  233814  233820       4  233817  233814  233823       4
  233811  233808  233814      43  233811  233808  233826      68  233808  233814
  233817      45  233808  233814  233820      45  233808  233814  233823      45
  233808  233826  233829      67  233808  233826  233832      67  233805  233802
  233808      46  233805  233802  233847      26  233802  233808  233811      47
  233799  233796  233802      29  233796  233802  233805      30  233892  233898
  233901       2  233880  233874  233883      34  233877  233874  233880      35
  233877  233874  233883      34  233871  233865  233874      76  233868  233865
  233871      35  233868  233865  233874      76  233865  233874  233877      76
  233865  233874  233880      76  233862  233859  233865      38  233862  233859
  233892      26  233859  233865  233868      39  233859  233865  233871      39
  233856  233853  233859      29  233853  233859  233862      30  233958  233964
  233967       2  233952  233946  233955      12  233949  233946  233952      12
  233949  233946  233955      12  233943  233937  233946      16  233940  233937
  233943      17  233940  233937  233946      16  233937  233946  233949      18
  233937  233946  233952      18  233937  233946  233955      18  233934  233928
  233937      19  233931  233928  233934      20  233931  233928  233937      19
  233928  233937  233940      21  233928  233937  233943      21  233925  233919
  233928      19  233922  233919  233925      20  233922  233919  233928      19
  233919  233928  233931      19  233919  233928  233934      19  233916  233910
  233919      19  233913  233910  233916      20  233913  233910  233919      19
  233910  233919  233922      19  233910  233919  233925      19  233907  233904
  233910      25  233907  233904  233958      26  233904  233910  233913      27
  233904  233910  233916      27  233901  233898  233904      29  233898  233904
  233907      30  234030  234036  234039       2  234024  234021  234027      58
  234015  234012  234018      58  234009  234012  234015      60  234009  234012
  234018      60  234009  234021  234024      60  234009  234021  234027      60
  234006  234003  234009      60  234000  233994  234003      61  233997  233994
  234000      62  233997  233994  234003      61  233994  234003  234006      63
  233991  233985  233994      19  233988  233985  233991      20  233988  233985
  233994      19  233985  233994  233997      65  233985  233994  234000      65
  233982  233976  233985      19  233979  233976  233982      20  233979  233976
  233985      19  233976  233985  233988      19  233976  233985  233991      19
  233973  233970  233976      25  233973  233970  234030      26  233970  233976
  233979      27  233970  233976  233982      27  233967  233964  233970      29
  233964  233970  233973      30  234087  234093  234096       2  234081  234075
  234084       4  234078  234075  234081       4  234078  234075  234084       4
  234072  234066  234075      99  234069  234066  234072      35  234069  234066
  234075      99  234066  234075  234078     100  234066  234075  234081     100
  234066  234075  234084     100  234060  234054  234063       4  234057  234054
  234060       4  234057  234054  234063       4  234051  234048  234054      43
  234051  234048  234066      68  234048  234054  234057      45  234048  234054
  234060      45  234048  234054  234063      45  234048  234066  234069      67
  234048  234066  234072      67  234045  234042  234048      46  234045  234042
  234087      26  234042  234048  234051      47  234039  234036  234042      29
  234036  234042  234045      30  234138  234144  234147       2  234132  234129
  234135      80  234123  234129  234132       2  234123  234129  234135       2
  234120  234114  234123      81  234117  234114  234120      35  234117  234114
  234123      81  234111  234105  234114      76  234108  234105  234111      35
  234108  234105  234114      76  234105  234114  234117      76  234105  234114
  234120      76  234102  234099  234105      38  234102  234099  234138      26
  234099  234105  234108      39  234099  234105  234111      39  234096  234093
  234099      29  234093  234099  234102      30  234183  234189  234192       2
  234171  234165  234174      34  234168  234165  234171      35  234168  234165
  234174      34  234162  234156  234165      76  234159  234156  234162      35
  234159  234156  234165      76  234156  234165  234168      76  234156  234165
  234171      76  234153  234150  234156      38  234153  234150  234183      26
  234150  234156  234159      39  234150  234156  234162      39  234147  234144
  234150      29  234144  234150  234153      30  234240  234246  234249       2
  234234  234228  234237       4  234231  234228  234234       4  234231  234228
  234237       4  234225  234219  234228      99  234222  234219  234225      35
  234222  234219  234228      99  234219  234228  234231     100  234219  234228
  234234     100  234219  234228  234237     100  234213  234207  234216       4
  234210  234207  234213       4  234210  234207  234216       4  234204  234201
  234207      43  234204  234201  234219      68  234201  234207  234210      45
  234201  234207  234213      45  234201  234207  234216      45  234201  234219
  234222      67  234201  234219  234225      67  234198  234195  234201      46
  234198  234195  234240      26  234195  234201  234204      47  234192  234189
  234195      29  234189  234195  234198      30  234297  234303  234306       2
  234291  234285  234294       4  234288  234285  234291       4  234288  234285
  234294       4  234282  234276  234285      99  234279  234276  234282      35
  234279  234276  234285      99  234276  234285  234288     100  234276  234285
  234291     100  234276  234285  234294     100  234270  234264  234273       4
  234267  234264  234270       4  234267  234264  234273       4  234261  234258
  234264      43  234261  234258  234276      68  234258  234264  234267      45
  234258  234264  234270      45  234258  234264  234273      45  234258  234276
  234279      67  234258  234276  234282      67  234255  234252  234258      46
  234255  234252  234297      26  234252  234258  234261      47  234249  234246
  234252      29  234246  234252  234255      30  234342  234348  234351       2
  234330  234324  234333      34  234327  234324  234330      35  234327  234324
  234333      34  234321  234315  234324      76  234318  234315  234321      35
  234318  234315  234324      76  234315  234324  234327      76  234315  234324
  234330      76  234312  234309  234315      38  234312  234309  234342      26
  234309  234315  234318      39  234309  234315  234321      39  234306  234303
  234309      29  234303  234309  234312      30  234393  234399  234402       2
  234387  234384  234390      80  234378  234384  234387       2  234378  234384
  234390       2  234375  234369  234378      81  234372  234369  234375      35
  234372  234369  234378      81  234366  234360  234369      76  234363  234360
  234366      35  234363  234360  234369      76  234360  234369  234372      76
  234360  234369  234375      76  234357  234354  234360      38  234357  234354
  234393      26  234354  234360  234363      39  234354  234360  234366      39
  234351  234348  234354      29  234348  234354  234357      30  234450  234456
  234459       2  234444  234438  234447       4  234441  234438  234444       4
  234441  234438  234447       4  234432  234426  234435       4  234429  234426
  234432       4  234429  234426  234435       4  234423  234420  234426      43
  234423  234420  234438      43  234420  234426  234429      45  234420  234426
  234432      45  234420  234426  234435      45  234420  234438  234441      45
  234420  234438  234444      45  234420  234438  234447      45  234417  234411
  234420      67  234414  234411  234417      35  234414  234411  234420      67
  234411  234420  234423      68  234408  234405  234411      38  234408  234405
  234450      26  234405  234411  234414      39  234405  234411  234417      39
  234402  234399  234405      29  234399  234405  234408      30  234486  234492
  234495       2  234474  234468  234477      34  234471  234468  234474      35
  234471  234468  234477      34  234465  234462  234468      38  234465  234462
  234486      26  234462  234468  234471      39  234462  234468  234474      39
  234459  234456  234462      29  234456  234462  234465      30  234534  234540
  234543       2  234528  234522  234531       4  234525  234522  234528       4
  234525  234522  234531       4  234516  234510  234519       4  234513  234510
  234516       4  234513  234510  234519       4  234507  234504  234510      43
  234507  234504  234522      43  234504  234510  234513      45  234504  234510
  234516      45  234504  234510  234519      45  234504  234522  234525      45
  234504  234522  234528      45  234504  234522  234531      45  234501  234498
  234504      46  234501  234498  234534      26  234498  234504  234507      47
  234495  234492  234498      29  234492  234498  234501      30  234576  234582
  234585       2  234564  234558  234567       4  234561  234558  234564       4
  234561  234558  234567       4  234555  234552  234558      86  234555  234552
  234570      87  234552  234558  234561      45  234552  234558  234564      45
  234552  234558  234567      45  234552  234570  234573      88  234549  234546
  234552      46  234549  234546  234576      26  234546  234552  234555      89
  234543  234540  234546      29  234540  234546  234549      30  234618  234624
  234627       2  234606  234600  234609       4  234603  234600  234606       4
  234603  234600  234609       4  234597  234594  234600      86  234597  234594
  234612      87  234594  234600  234603      45  234594  234600  234606      45
  234594  234600  234609      45  234594  234612  234615      88  234591  234588
  234594      46  234591  234588  234618      26  234588  234594  234597      89
  234585  234582  234588      29  234582  234588  234591      30  234651  234657
  234660       2  234642  234636  234645     104  234639  234636  234642      74
  234639  234636  234645     104  234636  234645  234648     105  234633  234630
  234636      38  234633  234630  234651      26  234630  234636  234639     106
  234630  234636  234642     106  234627  234624  234630      29  234624  234630
  234633      30  234696  234702  234705       2  234684  234678  234687      34
  234681  234678  234684      35  234681  234678  234687      34  234675  234669
  234678      76  234672  234669  234675      35  234672  234669  234678      76
  234669  234678  234681      76  234669  234678  234684      76  234666  234663
  234669      38  234666  234663  234696      26  234663  234669  234672      39
  234663  234669  234675      39  234660  234657  234663      29  234657  234663
  234666      30  234759  234765  234768       2  234750  234747  234753      50
  234747  234753  234756      50  234738  234741  234744     130  234738  234747
  234750     131  234735  234732  234738     131  234729  234726  234732      50
  234726  234732  234735      50  234723  234726  234729      50  234723  234753
  234756      50  234720  234714  234723      52  234717  234714  234720       4
  234717  234714  234723      52  234711  234708  234714      54  234711  234708
  234759      26  234708  234714  234717       8  234708  234714  234720       8
  234705  234702  234708      29  234702  234708  234711      30  234804  234810
  234813       2  234792  234786  234795      34  234789  234786  234792      35
  234789  234786  234795      34  234783  234777  234786      76  234780  234777
  234783      35  234780  234777  234786      76  234777  234786  234789      76
  234777  234786  234792      76  234774  234771  234777      38  234774  234771
  234804      26  234771  234777  234780      39  234771  234777  234783      39
  234768  234765  234771      29  234765  234771  234774      30  234870  234876
  234879       2  234864  234858  234867      12  234861  234858  234864      12
  234861  234858  234867      12  234855  234849  234858      16  234852  234849
  234855      17  234852  234849  234858      16  234849  234858  234861      18
  234849  234858  234864      18  234849  234858  234867      18  234846  234840
  234849      19  234843  234840  234846      20  234843  234840  234849      19
  234840  234849  234852      21  234840  234849  234855      21  234837  234831
  234840      19  234834  234831  234837      20  234834  234831  234840      19
  234831  234840  234843      19  234831  234840  234846      19  234828  234822
  234831      19  234825  234822  234828      20  234825  234822  234831      19
  234822  234831  234834      19  234822  234831  234837      19  234819  234816
  234822      25  234819  234816  234870      26  234816  234822  234825      27
  234816  234822  234828      27  234813  234810  234816      29  234810  234816
  234819      30  234915  234921  234924       2  234903  234897  234906      34
  234900  234897  234903      35  234900  234897  234906      34  234894  234888
  234897      76  234891  234888  234894      35  234891  234888  234897      76
  234888  234897  234900      76  234888  234897  234903      76  234885  234882
  234888      38  234885  234882  234915      26  234882  234888  234891      39
  234882  234888  234894      39  234879  234876  234882      29  234876  234882
  234885      30  234981  234987  234990       2  234975  234969  234978      12
  234972  234969  234975      12  234972  234969  234978      12  234966  234960
  234969      16  234963  234960  234966      17  234963  234960  234969      16
  234960  234969  234972      18  234960  234969  234975      18  234960  234969
  234978      18  234957  234951  234960      19  234954  234951  234957      20
  234954  234951  234960      19  234951  234960  234963      21  234951  234960
  234966      21  234948  234942  234951      19  234945  234942  234948      20
  234945  234942  234951      19  234942  234951  234954      19  234942  234951
  234957      19  234939  234933  234942      19  234936  234933  234939      20
  234936  234933  234942      19  234933  234942  234945      19  234933  234942
  234948      19  234930  234927  234933      25  234930  234927  234981      26
  234927  234933  234936      27  234927  234933  234939      27  234924  234921
  234927      29  234921  234927  234930      30  235038  235044  235047       2
  235032  235026  235035       4  235029  235026  235032       4  235029  235026
  235035       4  235020  235014  235023       4  235017  235014  235020       4
  235017  235014  235023       4  235011  235008  235014      43  235011  235008
  235026      43  235008  235014  235017      45  235008  235014  235020      45
  235008  235014  235023      45  235008  235026  235029      45  235008  235026
  235032      45  235008  235026  235035      45  235005  234999  235008      67
  235002  234999  235005      35  235002  234999  235008      67  234999  235008
  235011      68  234996  234993  234999      38  234996  234993  235038      26
  234993  234999  235002      39  234993  234999  235005      39  234990  234987
  234993      29  234987  234993  234996      30  235080  235086  235089       2
  235074  235071  235077      80  235065  235071  235074       2  235065  235071
  235077       2  235062  235056  235065      81  235059  235056  235062      35
  235059  235056  235065      81  235053  235050  235056      38  235053  235050
  235080      26  235050  235056  235059      39  235050  235056  235062      39
  235047  235044  235050      29  235044  235050  235053      30  235125  235131
  235134       2  235113  235107  235116      34  235110  235107  235113      35
  235110  235107  235116      34  235104  235098  235107      76  235101  235098
  235104      35  235101  235098  235107      76  235098  235107  235110      76
  235098  235107  235113      76  235095  235092  235098      38  235095  235092
  235125      26  235092  235098  235101      39  235092  235098  235104      39
  235089  235086  235092      29  235086  235092  235095      30  235197  235203
  235206       2  235191  235188  235194      58  235182  235179  235185      58
  235176  235179  235182      60  235176  235179  235185      60  235176  235188
  235191      60  235176  235188  235194      60  235173  235170  235176      60
  235167  235161  235170      61  235164  235161  235167      62  235164  235161
  235170      61  235161  235170  235173      63  235158  235152  235161      19
  235155  235152  235158      20  235155  235152  235161      19  235152  235161
  235164      65  235152  235161  235167      65  235149  235143  235152      19
  235146  235143  235149      20  235146  235143  235152      19  235143  235152
  235155      19  235143  235152  235158      19  235140  235137  235143      25
  235140  235137  235197      26  235137  235143  235146      27  235137  235143
  235149      27  235134  235131  235137      29  235131  235137  235140      30
  235254  235260  235263       2  235248  235242  235251       4  235245  235242
  235248       4  235245  235242  235251       4  235236  235230  235239       4
  235233  235230  235236       4  235233  235230  235239       4  235227  235224
  235230      43  235227  235224  235242      43  235224  235230  235233      45
  235224  235230  235236      45  235224  235230  235239      45  235224  235242
  235245      45  235224  235242  235248      45  235224  235242  235251      45
  235221  235215  235224      67  235218  235215  235221      35  235218  235215
  235224      67  235215  235224  235227      68  235212  235209  235215      38
  235212  235209  235254      26  235209  235215  235218      39  235209  235215
  235221      39  235206  235203  235209      29  235203  235209  235212      30
  235284  235290  235293       2  235278  235272  235281       4  235275  235272
  235278       4  235275  235272  235281       4  235269  235266  235272      54
  235269  235266  235284      26  235266  235272  235275       8  235266  235272
  235278       8  235266  235272  235281       8  235263  235260  235266      29
  235260  235266  235269      30  235350  235356  235359       2  235344  235338
  235347      12  235341  235338  235344      12  235341  235338  235347      12
  235335  235329  235338      16  235332  235329  235335      17  235332  235329
  235338      16  235329  235338  235341      18  235329  235338  235344      18
  235329  235338  235347      18  235326  235320  235329      19  235323  235320
  235326      20  235323  235320  235329      19  235320  235329  235332      21
  235320  235329  235335      21  235317  235311  235320      19  235314  235311
  235317      20  235314  235311  235320      19  235311  235320  235323      19
  235311  235320  235326      19  235308  235302  235311      19  235305  235302
  235308      20  235305  235302  235311      19  235302  235311  235314      19
  235302  235311  235317      19  235299  235296  235302      25  235299  235296
  235350      26  235296  235302  235305      27  235296  235302  235308      27
  235293  235290  235296      29  235290  235296  235299      30  235407  235413
  235416       2  235401  235395  235404       4  235398  235395  235401       4
  235398  235395  235404       4  235389  235383  235392       4  235386  235383
  235389       4  235386  235383  235392       4  235380  235377  235383      43
  235380  235377  235395      43  235377  235383  235386      45  235377  235383
  235389      45  235377  235383  235392      45  235377  235395  235398      45
  235377  235395  235401      45  235377  235395  235404      45  235374  235368
  235377      67  235371  235368  235374      35  235371  235368  235377      67
  235368  235377  235380      68  235365  235362  235368      38  235365  235362
  235407      26  235362  235368  235371      39  235362  235368  235374      39
  235359  235356  235362      29  235356  235362  235365      30  235440  235446
  235449       2  235431  235425  235434     104  235428  235425  235431      74
  235428  235425  235434     104  235425  235434  235437     105  235422  235419
  235425      38  235422  235419  235440      26  235419  235425  235428     106
  235419  235425  235431     106  235416  235413  235419      29  235413  235419
  235422      30  235476  235482  235485       2  235464  235458  235467      34
  235461  235458  235464      35  235461  235458  235467      34  235455  235452
  235458      38  235455  235452  235476      26  235452  235458  235461      39
  235452  235458  235464      39  235449  235446  235452      29  235446  235452
  235455      30  235497  235503  235506       2  235494  235488  235497      26
  235491  235488  235494      57  235491  235488  235497      26  235485  235482
  235488      29  235482  235488  235491      30  235482  235488  235494      30
  235545  235551  235554       2  235539  235533  235542       4  235536  235533
  235539       4  235536  235533  235542       4  235527  235521  235530       4
  235524  235521  235527       4  235524  235521  235530       4  235518  235515
  235521      43  235518  235515  235533      43  235515  235521  235524      45
  235515  235521  235527      45  235515  235521  235530      45  235515  235533
  235536      45  235515  235533  235539      45  235515  235533  235542      45
  235512  235509  235515      46  235512  235509  235545      26  235509  235515
  235518      47  235506  235503  235509      29  235503  235509  235512      30
  235575  235581  235584       2  235569  235563  235572       4  235566  235563
  235569       4  235566  235563  235572       4  235560  235557  235563      54
  235560  235557  235575      26  235557  235563  235566       8  235557  235563
  235569       8  235557  235563  235572       8  235554  235551  235557      29
  235551  235557  235560      30  235623  235629  235632       2  235617  235611
  235620       4  235614  235611  235617       4  235614  235611  235620       4
  235605  235599  235608       4  235602  235599  235605       4  235602  235599
  235608       4  235596  235593  235599      43  235596  235593  235611      43
  235593  235599  235602      45  235593  235599  235605      45  235593  235599
  235608      45  235593  235611  235614      45  235593  235611  235617      45
  235593  235611  235620      45  235590  235587  235593      46  235590  235587
  235623      26  235587  235593  235596      47  235584  235581  235587      29
  235581  235587  235590      30  235680  235686  235689       2  235674  235668
  235677       4  235671  235668  235674       4  235671  235668  235677       4
  235662  235656  235665       4  235659  235656  235662       4  235659  235656
  235665       4  235653  235650  235656      43  235653  235650  235668      43
  235650  235656  235659      45  235650  235656  235662      45  235650  235656
  235665      45  235650  235668  235671      45  235650  235668  235674      45
  235650  235668  235677      45  235647  235641  235650      67  235644  235641
  235647      35  235644  235641  235650      67  235641  235650  235653      68
  235638  235635  235641      38  235638  235635  235680      26  235635  235641
  235644      39  235635  235641  235647      39  235632  235629  235635      29
  235629  235635  235638      30  235746  235752  235755       2  235740  235734
  235743      12  235737  235734  235740      12  235737  235734  235743      12
  235731  235725  235734      16  235728  235725  235731      17  235728  235725
  235734      16  235725  235734  235737      18  235725  235734  235740      18
  235725  235734  235743      18  235722  235716  235725      19  235719  235716
  235722      20  235719  235716  235725      19  235716  235725  235728      21
  235716  235725  235731      21  235713  235707  235716      19  235710  235707
  235713      20  235710  235707  235716      19  235707  235716  235719      19
  235707  235716  235722      19  235704  235698  235707      19  235701  235698
  235704      20  235701  235698  235707      19  235698  235707  235710      19
  235698  235707  235713      19  235695  235692  235698      25  235695  235692
  235746      26  235692  235698  235701      27  235692  235698  235704      27
  235689  235686  235692      29  235686  235692  235695      30  235794  235800
  235803       2  235788  235782  235791       4  235785  235782  235788       4
  235785  235782  235791       4  235776  235770  235779       4  235773  235770
  235776       4  235773  235770  235779       4  235767  235764  235770      43
  235767  235764  235782      43  235764  235770  235773      45  235764  235770
  235776      45  235764  235770  235779      45  235764  235782  235785      45
  235764  235782  235788      45  235764  235782  235791      45  235761  235758
  235764      46  235761  235758  235794      26  235758  235764  235767      47
  235755  235752  235758      29  235752  235758  235761      30  235815  235821
  235824       2  235812  235806  235815      26  235809  235806  235812      57
  235809  235806  235815      26  235803  235800  235806      29  235800  235806
  235809      30  235800  235806  235812      30  235836  235842  235845       2
  235833  235827  235836      26  235830  235827  235833      57  235830  235827
  235836      26  235824  235821  235827      29  235821  235827  235830      30
  235821  235827  235833      30  235878  235884  235887       2  235866  235860
  235869       4  235863  235860  235866       4  235863  235860  235869       4
  235857  235854  235860      86  235857  235854  235872      87  235854  235860
  235863      45  235854  235860  235866      45  235854  235860  235869      45
  235854  235872  235875      88  235851  235848  235854      46  235851  235848
  235878      26  235848  235854  235857      89  235845  235842  235848      29
  235842  235848  235851      30  235911  235917  235920       2  235902  235896
  235905     104  235899  235896  235902      74  235899  235896  235905     104
  235896  235905  235908     105  235893  235890  235896      38  235893  235890
  235911      26  235890  235896  235899     106  235890  235896  235902     106
  235887  235884  235890      29  235884  235890  235893      30  235947  235953
  235956       2  235935  235929  235938      34  235932  235929  235935      35
  235932  235929  235938      34  235926  235923  235929      38  235926  235923
  235947      26  235923  235929  235932      39  235923  235929  235935      39
  235920  235917  235923      29  235917  235923  235926      30  235995  236001
  236004       2  235989  235983  235992       4  235986  235983  235989       4
  235986  235983  235992       4  235977  235971  235980       4  235974  235971
  235977       4  235974  235971  235980       4  235968  235965  235971      43
  235968  235965  235983      43  235965  235971  235974      45  235965  235971
  235977      45  235965  235971  235980      45  235965  235983  235986      45
  235965  235983  235989      45  235965  235983  235992      45  235962  235959
  235965      46  235962  235959  235995      26  235959  235965  235968      47
  235956  235953  235959      29  235953  235959  235962      30  236040  236046
  236049       2  236028  236022  236031      34  236025  236022  236028      35
  236025  236022  236031      34  236019  236013  236022      76  236016  236013
  236019      35  236016  236013  236022      76  236013  236022  236025      76
  236013  236022  236028      76  236010  236007  236013      38  236010  236007
  236040      26  236007  236013  236016      39  236007  236013  236019      39
  236004  236001  236007      29  236001  236007  236010      30  236088  236094
  236097       2  236082  236076  236085       4  236079  236076  236082       4
  236079  236076  236085       4  236070  236064  236073       4  236067  236064
  236070       4  236067  236064  236073       4  236061  236058  236064      43
  236061  236058  236076      43  236058  236064  236067      45  236058  236064
  236070      45  236058  236064  236073      45  236058  236076  236079      45
  236058  236076  236082      45  236058  236076  236085      45  236055  236052
  236058      46  236055  236052  236088      26  236052  236058  236061      47
  236049  236046  236052      29  236046  236052  236055      30  236130  236136
  236139       2  236124  236121  236127      80  236115  236121  236124       2
  236115  236121  236127       2  236112  236106  236115      81  236109  236106
  236112      35  236109  236106  236115      81  236103  236100  236106      38
  236103  236100  236130      26  236100  236106  236109      39  236100  236106
  236112      39  236097  236094  236100      29  236094  236100  236103      30
  236175  236181  236184       2  236163  236157  236166      34  236160  236157
  236163      35  236160  236157  236166      34  236154  236148  236157      76
  236151  236148  236154      35  236151  236148  236157      76  236148  236157
  236160      76  236148  236157  236163      76  236145  236142  236148      38
  236145  236142  236175      26  236142  236148  236151      39  236142  236148
  236154      39  236139  236136  236142      29  236136  236142  236145      30
  236241  236247  236250       2  236235  236229  236238      12  236232  236229
  236235      12  236232  236229  236238      12  236226  236220  236229      16
  236223  236220  236226      17  236223  236220  236229      16  236220  236229
  236232      18  236220  236229  236235      18  236220  236229  236238      18
  236217  236211  236220      19  236214  236211  236217      20  236214  236211
  236220      19  236211  236220  236223      21  236211  236220  236226      21
  236208  236202  236211      19  236205  236202  236208      20  236205  236202
  236211      19  236202  236211  236214      19  236202  236211  236217      19
  236199  236193  236202      19  236196  236193  236199      20  236196  236193
  236202      19  236193  236202  236205      19  236193  236202  236208      19
  236190  236187  236193      25  236190  236187  236241      26  236187  236193
  236196      27  236187  236193  236199      27  236184  236181  236187      29
  236181  236187  236190      30  236307  236313  236316       2  236301  236295
  236304      12  236298  236295  236301      12  236298  236295  236304      12
  236292  236286  236295      16  236289  236286  236292      17  236289  236286
  236295      16  236286  236295  236298      18  236286  236295  236301      18
  236286  236295  236304      18  236283  236277  236286      19  236280  236277
  236283      20  236280  236277  236286      19  236277  236286  236289      21
  236277  236286  236292      21  236274  236268  236277      19  236271  236268
  236274      20  236271  236268  236277      19  236268  236277  236280      19
  236268  236277  236283      19  236265  236259  236268      19  236262  236259
  236265      20  236262  236259  236268      19  236259  236268  236271      19
  236259  236268  236274      19  236256  236253  236259      25  236256  236253
  236307      26  236253  236259  236262      27  236253  236259  236265      27
  236250  236247  236253      29  236247  236253  236256      30  236343  236349
  236352       2  236331  236325  236334      34  236328  236325  236331      35
  236328  236325  236334      34  236322  236319  236325      38  236322  236319
  236343      26  236319  236325  236328      39  236319  236325  236331      39
  236316  236313  236319      29  236313  236319  236322      30  236415  236421
  236424       2  236409  236406  236412      58  236400  236397  236403      58
  236394  236397  236400      60  236394  236397  236403      60  236394  236406
  236409      60  236394  236406  236412      60  236391  236388  236394      60
  236385  236379  236388      61  236382  236379  236385      62  236382  236379
  236388      61  236379  236388  236391      63  236376  236370  236379      19
  236373  236370  236376      20  236373  236370  236379      19  236370  236379
  236382      65  236370  236379  236385      65  236367  236361  236370      19
  236364  236361  236367      20  236364  236361  236370      19  236361  236370
  236373      19  236361  236370  236376      19  236358  236355  236361      25
  236358  236355  236415      26  236355  236361  236364      27  236355  236361
  236367      27  236352  236349  236355      29  236349  236355  236358      30
  236463  236469  236472       2  236457  236451  236460       4  236454  236451
  236457       4  236454  236451  236460       4  236445  236439  236448       4
  236442  236439  236445       4  236442  236439  236448       4  236436  236433
  236439      43  236436  236433  236451      43  236433  236439  236442      45
  236433  236439  236445      45  236433  236439  236448      45  236433  236451
  236454      45  236433  236451  236457      45  236433  236451  236460      45
  236430  236427  236433      46  236430  236427  236463      26  236427  236433
  236436      47  236424  236421  236427      29  236421  236427  236430      30
  236505  236511  236514       2  236493  236487  236496       4  236490  236487
  236493       4  236490  236487  236496       4  236484  236481  236487      86
  236484  236481  236499      87  236481  236487  236490      45  236481  236487
  236493      45  236481  236487  236496      45  236481  236499  236502      88
  236478  236475  236481      46  236478  236475  236505      26  236475  236481
  236484      89  236472  236469  236475      29  236469  236475  236478      30
  236544  236550  236553       2  236532  236538  236541     130  236529  236523
  236532      81  236526  236523  236529      35  236526  236523  236532      81
  236520  236517  236523      38  236520  236517  236544      26  236517  236523
  236526      39  236517  236523  236529      39  236514  236511  236517      29
  236511  236517  236520      30  236574  236580  236583       2  236568  236562
  236571       4  236565  236562  236568       4  236565  236562  236571       4
  236559  236556  236562      54  236559  236556  236574      26  236556  236562
  236565       8  236556  236562  236568       8  236556  236562  236571       8
  236553  236550  236556      29  236550  236556  236559      30  236631  236637
  236640       2  236625  236619  236628       4  236622  236619  236625       4
  236622  236619  236628       4  236613  236607  236616       4  236610  236607
  236613       4  236610  236607  236616       4  236604  236601  236607      43
  236604  236601  236619      43  236601  236607  236610      45  236601  236607
  236613      45  236601  236607  236616      45  236601  236619  236622      45
  236601  236619  236625      45  236601  236619  236628      45  236598  236592
  236601      67  236595  236592  236598      35  236595  236592  236601      67
  236592  236601  236604      68  236589  236586  236592      38  236589  236586
  236631      26  236586  236592  236595      39  236586  236592  236598      39
  236583  236580  236586      29  236580  236586  236589      30  236673  236679
  236682       2  236667  236664  236670      80  236658  236664  236667       2
  236658  236664  236670       2  236655  236649  236658      81  236652  236649
  236655      35  236652  236649  236658      81  236646  236643  236649      38
  236646  236643  236673      26  236643  236649  236652      39  236643  236649
  236655      39  236640  236637  236643      29  236637  236643  236646      30
  236703  236709  236712       2  236697  236691  236700       4  236694  236691
  236697       4  236694  236691  236700       4  236688  236685  236691      54
  236688  236685  236703      26  236685  236691  236694       8  236685  236691
  236697       8  236685  236691  236700       8  236682  236679  236685      29
  236679  236685  236688      30  236745  236751  236754       2  236733  236727
  236736       4  236730  236727  236733       4  236730  236727  236736       4
  236724  236721  236727      86  236724  236721  236739      87  236721  236727
  236730      45  236721  236727  236733      45  236721  236727  236736      45
  236721  236739  236742      88  236718  236715  236721      46  236718  236715
  236745      26  236715  236721  236724      89  236712  236709  236715      29
  236709  236715  236718      30  236817  236823  236826       2  236811  236808
  236814      58  236802  236799  236805      58  236796  236799  236802      60
  236796  236799  236805      60  236796  236808  236811      60  236796  236808
  236814      60  236793  236790  236796      60  236787  236781  236790      61
  236784  236781  236787      62  236784  236781  236790      61  236781  236790
  236793      63  236778  236772  236781      19  236775  236772  236778      20
  236775  236772  236781      19  236772  236781  236784      65  236772  236781
  236787      65  236769  236763  236772      19  236766  236763  236769      20
  236766  236763  236772      19  236763  236772  236775      19  236763  236772
  236778      19  236760  236757  236763      25  236760  236757  236817      26
  236757  236763  236766      27  236757  236763  236769      27  236754  236751
  236757      29  236751  236757  236760      30  236847  236853  236856       2
  236841  236835  236844       4  236838  236835  236841       4  236838  236835
  236844       4  236832  236829  236835      54  236832  236829  236847      26
  236829  236835  236838       8  236829  236835  236841       8  236829  236835
  236844       8  236826  236823  236829      29  236823  236829  236832      30
  236877  236883  236886       2  236871  236865  236874       4  236868  236865
  236871       4  236868  236865  236874       4  236862  236859  236865      54
  236862  236859  236877      26  236859  236865  236868       8  236859  236865
  236871       8  236859  236865  236874       8  236856  236853  236859      29
  236853  236859  236862      30  236925  236931  236934       2  236919  236913
  236922       4  236916  236913  236919       4  236916  236913  236922       4
  236907  236901  236910       4  236904  236901  236907       4  236904  236901
  236910       4  236898  236895  236901      43  236898  236895  236913      43
  236895  236901  236904      45  236895  236901  236907      45  236895  236901
  236910      45  236895  236913  236916      45  236895  236913  236919      45
  236895  236913  236922      45  236892  236889  236895      46  236892  236889
  236925      26  236889  236895  236898      47  236886  236883  236889      29
  236883  236889  236892      30  236970  236976  236979       2  236958  236952
  236961      34  236955  236952  236958      35  236955  236952  236961      34
  236949  236943  236952      76  236946  236943  236949      35  236946  236943
  236952      76  236943  236952  236955      76  236943  236952  236958      76
  236940  236937  236943      38  236940  236937  236970      26  236937  236943
  236946      39  236937  236943  236949      39  236934  236931  236937      29
  236931  236937  236940      30  237015  237021  237024       2  237003  236997
  237006      34  237000  236997  237003      35  237000  236997  237006      34
  236994  236988  236997      76  236991  236988  236994      35  236991  236988
  236997      76  236988  236997  237000      76  236988  236997  237003      76
  236985  236982  236988      38  236985  236982  237015      26  236982  236988
  236991      39  236982  236988  236994      39  236979  236976  236982      29
  236976  236982  236985      30  237036  237042  237045       2  237033  237027
  237036      26  237030  237027  237033      57  237030  237027  237036      26
  237024  237021  237027      29  237021  237027  237030      30  237021  237027
  237033      30  237093  237099  237102       2  237087  237081  237090       4
  237084  237081  237087       4  237084  237081  237090       4  237078  237072
  237081      99  237075  237072  237078      35  237075  237072  237081      99
  237072  237081  237084     100  237072  237081  237087     100  237072  237081
  237090     100  237066  237060  237069       4  237063  237060  237066       4
  237063  237060  237069       4  237057  237054  237060      43  237057  237054
  237072      68  237054  237060  237063      45  237054  237060  237066      45
  237054  237060  237069      45  237054  237072  237075      67  237054  237072
  237078      67  237051  237048  237054      46  237051  237048  237093      26
  237048  237054  237057      47  237045  237042  237048      29  237042  237048
  237051      30  237141  237147  237150       2  237135  237129  237138       4
  237132  237129  237135       4  237132  237129  237138       4  237123  237117
  237126       4  237120  237117  237123       4  237120  237117  237126       4
  237114  237111  237117      43  237114  237111  237129      43  237111  237117
  237120      45  237111  237117  237123      45  237111  237117  237126      45
  237111  237129  237132      45  237111  237129  237135      45  237111  237129
  237138      45  237108  237105  237111      46  237108  237105  237141      26
  237105  237111  237114      47  237102  237099  237105      29  237099  237105
  237108      30  237198  237204  237207       2  237192  237186  237195       4
  237189  237186  237192       4  237189  237186  237195       4  237180  237174
  237183       4  237177  237174  237180       4  237177  237174  237183       4
  237171  237168  237174      43  237171  237168  237186      43  237168  237174
  237177      45  237168  237174  237180      45  237168  237174  237183      45
  237168  237186  237189      45  237168  237186  237192      45  237168  237186
  237195      45  237165  237159  237168      67  237162  237159  237165      35
  237162  237159  237168      67  237159  237168  237171      68  237156  237153
  237159      38  237156  237153  237198      26  237153  237159  237162      39
  237153  237159  237165      39  237150  237147  237153      29  237147  237153
  237156      30  237219  237225  237228       2  237216  237210  237219      26
  237213  237210  237216      57  237213  237210  237219      26  237207  237204
  237210      29  237204  237210  237213      30  237204  237210  237216      30
  237240  237246  237249       2  237237  237231  237240      26  237234  237231
  237237      57  237234  237231  237240      26  237228  237225  237231      29
  237225  237231  237234      30  237225  237231  237237      30  237261  237267
  237270       2  237258  237252  237261      26  237255  237252  237258      57
  237255  237252  237261      26  237249  237246  237252      29  237246  237252
  237255      30  237246  237252  237258      30  237294  237300  237303       2
  237285  237279  237288     135  237282  237279  237285      74  237282  237279
  237288     135  237279  237288  237291     136  237276  237273  237279      38
  237276  237273  237294      26  237273  237279  237282     106  237273  237279
  237285     106  237270  237267  237273      29  237267  237273  237276      30
  237324  237330  237333       2  237318  237312  237321       4  237315  237312
  237318       4  237315  237312  237321       4  237309  237306  237312      54
  237309  237306  237324      26  237306  237312  237315       8  237306  237312
  237318       8  237306  237312  237321       8  237303  237300  237306      29
  237300  237306  237309      30  237381  237387  237390       2  237375  237369
  237378       4  237372  237369  237375       4  237372  237369  237378       4
  237363  237357  237366       4  237360  237357  237363       4  237360  237357
  237366       4  237354  237351  237357      43  237354  237351  237369      43
  237351  237357  237360      45  237351  237357  237363      45  237351  237357
  237366      45  237351  237369  237372      45  237351  237369  237375      45
  237351  237369  237378      45  237348  237342  237351      67  237345  237342
  237348      35  237345  237342  237351      67  237342  237351  237354      68
  237339  237336  237342      38  237339  237336  237381      26  237336  237342
  237345      39  237336  237342  237348      39  237333  237330  237336      29
  237330  237336  237339      30  237438  237444  237447       2  237432  237426
  237435       4  237429  237426  237432       4  237429  237426  237435       4
  237420  237414  237423       4  237417  237414  237420       4  237417  237414
  237423       4  237411  237408  237414      43  237411  237408  237426      43
  237408  237414  237417      45  237408  237414  237420      45  237408  237414
  237423      45  237408  237426  237429      45  237408  237426  237432      45
  237408  237426  237435      45  237405  237399  237408      67  237402  237399
  237405      35  237402  237399  237408      67  237399  237408  237411      68
  237396  237393  237399      38  237396  237393  237438      26  237393  237399
  237402      39  237393  237399  237405      39  237390  237387  237393      29
  237387  237393  237396      30  237510  237516  237519       2  237504  237501
  237507      58  237495  237492  237498      58  237489  237492  237495      60
  237489  237492  237498      60  237489  237501  237504      60  237489  237501
  237507      60  237486  237483  237489      60  237480  237474  237483      61
  237477  237474  237480      62  237477  237474  237483      61  237474  237483
  237486      63  237471  237465  237474      19  237468  237465  237471      20
  237468  237465  237474      19  237465  237474  237477      65  237465  237474
  237480      65  237462  237456  237465      19  237459  237456  237462      20
  237459  237456  237465      19  237456  237465  237468      19  237456  237465
  237471      19  237453  237450  237456      25  237453  237450  237510      26
  237450  237456  237459      27  237450  237456  237462      27  237447  237444
  237450      29  237444  237450  237453      30  237543  237549  237552       2
  237534  237528  237537     135  237531  237528  237534      74  237531  237528
  237537     135  237528  237537  237540     136  237525  237522  237528      38
  237525  237522  237543      26  237522  237528  237531     106  237522  237528
  237534     106  237519  237516  237522      29  237516  237522  237525      30
  237594  237588  237597       4  237591  237588  237594       4  237591  237588
  237597       4  237585  237579  237588      99  237582  237579  237585      35
  237582  237579  237588      99  237579  237588  237591     100  237579  237588
  237594     100  237579  237588  237597     100  237573  237567  237576       4
  237570  237567  237573       4  237570  237567  237576       4  237564  237561
  237567      43  237564  237561  237579      68  237561  237567  237570      45
  237561  237567  237573      45  237561  237567  237576      45  237561  237579
  237582      67  237561  237579  237585      67  237558  237555  237561      46
  237558  237555  237600      26  237555  237561  237564      47  237552  237549
  237555      29  237549  237555  237558      30  237642  237648  237651       2
  237639  237636  237642      26  237633  237627  237636       8  237630  237627
  237633       4  237630  237627  237636       8  237627  237636  237639      54
  237624  237618  237627      92  237621  237618  237624       4  237621  237618
  237627      92  237618  237627  237630      92  237618  237627  237633      92
  237615  237609  237618      94  237612  237609  237615      71  237612  237609
  237618      94  237609  237618  237621      92  237609  237618  237624      92
  237606  237609  237612      97  237606  237609  237615      97  237606  237636
  237639      30  237672  237678  237681       2  237666  237660  237669       4
  237663  237660  237666       4  237663  237660  237669       4  237657  237654
  237660      54  237657  237654  237672      26  237654  237660  237663       8
  237654  237660  237666       8  237654  237660  237669       8  237651  237648
  237654      29  237648  237654  237657      30  237729  237735  237738       2
  237723  237717  237726       4  237720  237717  237723       4  237720  237717
  237726       4  237711  237705  237714       4  237708  237705  237711       4
  237708  237705  237714       4  237702  237699  237705      43  237702  237699
  237717      43  237699  237705  237708      45  237699  237705  237711      45
  237699  237705  237714      45  237699  237717  237720      45  237699  237717
  237723      45  237699  237717  237726      45  237696  237690  237699      67
  237693  237690  237696      35  237693  237690  237699      67  237690  237699
  237702      68  237687  237684  237690      38  237687  237684  237729      26
  237684  237690  237693      39  237684  237690  237696      39  237681  237678
  237684      29  237678  237684  237687      30  237765  237771  237774       2
  237753  237747  237756      34  237750  237747  237753      35  237750  237747
  237756      34  237744  237741  237747      38  237744  237741  237765      26
  237741  237747  237750      39  237741  237747  237753      39  237738  237735
  237741      29  237735  237741  237744      30  237798  237804  237807       2
  237789  237783  237792     104  237786  237783  237789      74  237786  237783
  237792     104  237783  237792  237795     105  237780  237777  237783      38
  237780  237777  237798      26  237777  237783  237786     106  237777  237783
  237789     106  237774  237771  237777      29  237771  237777  237780      30
  237855  237861  237864       2  237849  237843  237852       4  237846  237843
  237849       4  237846  237843  237852       4  237837  237831  237840       4
  237834  237831  237837       4  237834  237831  237840       4  237828  237825
  237831      43  237828  237825  237843      43  237825  237831  237834      45
  237825  237831  237837      45  237825  237831  237840      45  237825  237843
  237846      45  237825  237843  237849      45  237825  237843  237852      45
  237822  237816  237825      67  237819  237816  237822      35  237819  237816
  237825      67  237816  237825  237828      68  237813  237810  237816      38
  237813  237810  237855      26  237810  237816  237819      39  237810  237816
  237822      39  237807  237804  237810      29  237804  237810  237813      30
  237885  237879  237888       4  237882  237879  237885       4  237882  237879
  237888       4  237876  237873  237879      86  237876  237873  237891      87
  237873  237879  237882      45  237873  237879  237885      45  237873  237879
  237888      45  237873  237891  237894      88  237870  237867  237873      46
  237870  237867  237897      26  237867  237873  237876      89  237864  237861
  237867      29  237861  237867  237870      30  237939  237945  237948       2
  237936  237933  237939      26  237930  237924  237933       8  237927  237924
  237930       4  237927  237924  237933       8  237924  237933  237936      54
  237921  237915  237924      92  237918  237915  237921       4  237918  237915
  237924      92  237915  237924  237927      92  237915  237924  237930      92
  237912  237906  237915      94  237909  237906  237912      71  237909  237906
  237915      94  237906  237915  237918      92  237906  237915  237921      92
  237903  237906  237909      97  237903  237906  237912      97  237903  237933
  237936      30  237969  237975  237978       2  237963  237957  237966       4
  237960  237957  237963       4  237960  237957  237966       4  237954  237951
  237957      54  237954  237951  237969      26  237951  237957  237960       8
  237951  237957  237963       8  237951  237957  237966       8  237948  237945
  237951      29  237945  237951  237954      30  238011  238017  238020       2
  238005  238002  238008      80  237996  238002  238005       2  237996  238002
  238008       2  237993  237987  237996      81  237990  237987  237993      35
  237990  237987  237996      81  237984  237981  237987      38  237984  237981
  238011      26  237981  237987  237990      39  237981  237987  237993      39
  237978  237975  237981      29  237975  237981  237984      30  238056  238062
  238065       2  238044  238038  238047      34  238041  238038  238044      35
  238041  238038  238047      34  238035  238029  238038      76  238032  238029
  238035      35  238032  238029  238038      76  238029  238038  238041      76
  238029  238038  238044      76  238026  238023  238029      38  238026  238023
  238056      26  238023  238029  238032      39  238023  238029  238035      39
  238020  238017  238023      29  238017  238023  238026      30  238092  238098
  238101       2  238080  238074  238083      34  238077  238074  238080      35
  238077  238074  238083      34  238071  238068  238074      38  238071  238068
  238092      26  238068  238074  238077      39  238068  238074  238080      39
  238065  238062  238068      29  238062  238068  238071      30  238143  238149
  238152       2  238137  238134  238140      80  238128  238134  238137       2
  238128  238134  238140       2  238125  238119  238128      81  238122  238119
  238125      35  238122  238119  238128      81  238116  238110  238119      76
  238113  238110  238116      35  238113  238110  238119      76  238110  238119
  238122      76  238110  238119  238125      76  238107  238104  238110      38
  238107  238104  238143      26  238104  238110  238113      39  238104  238110
  238116      39  238101  238098  238104      29  238098  238104  238107      30
  238209  238215  238218       2  238203  238197  238206      12  238200  238197
  238203      12  238200  238197  238206      12  238194  238188  238197      16
  238191  238188  238194      17  238191  238188  238197      16  238188  238197
  238200      18  238188  238197  238203      18  238188  238197  238206      18
  238185  238179  238188      19  238182  238179  238185      20  238182  238179
  238188      19  238179  238188  238191      21  238179  238188  238194      21
  238176  238170  238179      19  238173  238170  238176      20  238173  238170
  238179      19  238170  238179  238182      19  238170  238179  238185      19
  238167  238161  238170      19  238164  238161  238167      20  238164  238161
  238170      19  238161  238170  238173      19  238161  238170  238176      19
  238158  238155  238161      25  238158  238155  238209      26  238155  238161
  238164      27  238155  238161  238167      27  238152  238149  238155      29
  238149  238155  238158      30  238266  238272  238275       2  238260  238254
  238263       4  238257  238254  238260       4  238257  238254  238263       4
  238251  238245  238254      99  238248  238245  238251      35  238248  238245
  238254      99  238245  238254  238257     100  238245  238254  238260     100
  238245  238254  238263     100  238239  238233  238242       4  238236  238233
  238239       4  238236  238233  238242       4  238230  238227  238233      43
  238230  238227  238245      68  238227  238233  238236      45  238227  238233
  238239      45  238227  238233  238242      45  238227  238245  238248      67
  238227  238245  238251      67  238224  238221  238227      46  238224  238221
  238266      26  238221  238227  238230      47  238218  238215  238221      29
  238215  238221  238224      30  238287  238293  238296       2  238284  238278
  238287      26  238281  238278  238284      57  238281  238278  238287      26
  238275  238272  238278      29  238272  238278  238281      30  238272  238278
  238284      30  238344  238350  238353       2  238338  238332  238341       4
  238335  238332  238338       4  238335  238332  238341       4  238329  238323
  238332      99  238326  238323  238329      35  238326  238323  238332      99
  238323  238332  238335     100  238323  238332  238338     100  238323  238332
  238341     100  238317  238311  238320       4  238314  238311  238317       4
  238314  238311  238320       4  238308  238305  238311      43  238308  238305
  238323      68  238305  238311  238314      45  238305  238311  238317      45
  238305  238311  238320      45  238305  238323  238326      67  238305  238323
  238329      67  238302  238299  238305      46  238302  238299  238344      26
  238299  238305  238308      47  238296  238293  238299      29  238293  238299
  238302      30  238389  238395  238398       2  238377  238371  238380      34
  238374  238371  238377      35  238374  238371  238380      34  238368  238362
  238371      76  238365  238362  238368      35  238365  238362  238371      76
  238362  238371  238374      76  238362  238371  238377      76  238359  238356
  238362      38  238359  238356  238389      26  238356  238362  238365      39
  238356  238362  238368      39  238353  238350  238356      29  238350  238356
  238359      30  238446  238452  238455       2  238440  238434  238443       4
  238437  238434  238440       4  238437  238434  238443       4  238431  238425
  238434      99  238428  238425  238431      35  238428  238425  238434      99
  238425  238434  238437     100  238425  238434  238440     100  238425  238434
  238443     100  238419  238413  238422       4  238416  238413  238419       4
  238416  238413  238422       4  238410  238407  238413      43  238410  238407
  238425      68  238407  238413  238416      45  238407  238413  238419      45
  238407  238413  238422      45  238407  238425  238428      67  238407  238425
  238431      67  238404  238401  238407      46  238404  238401  238446      26
  238401  238407  238410      47  238398  238395  238401      29  238395  238401
  238404      30  238503  238509  238512       2  238497  238491  238500       4
  238494  238491  238497       4  238494  238491  238500       4  238488  238482
  238491      99  238485  238482  238488      35  238485  238482  238491      99
  238482  238491  238494     100  238482  238491  238497     100  238482  238491
  238500     100  238476  238470  238479       4  238473  238470  238476       4
  238473  238470  238479       4  238467  238464  238470      43  238467  238464
  238482      68  238464  238470  238473      45  238464  238470  238476      45
  238464  238470  238479      45  238464  238482  238485      67  238464  238482
  238488      67  238461  238458  238464      46  238461  238458  238503      26
  238458  238464  238467      47  238455  238452  238458      29  238452  238458
  238461      30  238569  238575  238578       2  238563  238557  238566      12
  238560  238557  238563      12  238560  238557  238566      12  238554  238548
  238557      16  238551  238548  238554      17  238551  238548  238557      16
  238548  238557  238560      18  238548  238557  238563      18  238548  238557
  238566      18  238545  238539  238548      19  238542  238539  238545      20
  238542  238539  238548      19  238539  238548  238551      21  238539  238548
  238554      21  238536  238530  238539      19  238533  238530  238536      20
  238533  238530  238539      19  238530  238539  238542      19  238530  238539
  238545      19  238527  238521  238530      19  238524  238521  238527      20
  238524  238521  238530      19  238521  238530  238533      19  238521  238530
  238536      19  238518  238515  238521      25  238518  238515  238569      26
  238515  238521  238524      27  238515  238521  238527      27  238512  238509
  238515      29  238509  238515  238518      30  238641  238647  238650       2
  238635  238632  238638      58  238626  238623  238629      58  238620  238623
  238626      60  238620  238623  238629      60  238620  238632  238635      60
  238620  238632  238638      60  238617  238614  238620      60  238611  238605
  238614      61  238608  238605  238611      62  238608  238605  238614      61
  238605  238614  238617      63  238602  238596  238605      19  238599  238596
  238602      20  238599  238596  238605      19  238596  238605  238608      65
  238596  238605  238611      65  238593  238587  238596      19  238590  238587
  238593      20  238590  238587  238596      19  238587  238596  238599      19
  238587  238596  238602      19  238584  238581  238587      25  238584  238581
  238641      26  238581  238587  238590      27  238581  238587  238593      27
  238578  238575  238581      29  238575  238581  238584      30  238683  238689
  238692       2  238671  238665  238674       4  238668  238665  238671       4
  238668  238665  238674       4  238662  238659  238665      86  238662  238659
  238677      87  238659  238665  238668      45  238659  238665  238671      45
  238659  238665  238674      45  238659  238677  238680      88  238656  238653
  238659      46  238656  238653  238683      26  238653  238659  238662      89
  238650  238647  238653      29  238647  238653  238656      30  238740  238746
  238749       2  238734  238728  238737       4  238731  238728  238734       4
  238731  238728  238737       4  238722  238716  238725       4  238719  238716
  238722       4  238719  238716  238725       4  238713  238710  238716      43
  238713  238710  238728      43  238710  238716  238719      45  238710  238716
  238722      45  238710  238716  238725      45  238710  238728  238731      45
  238710  238728  238734      45  238710  238728  238737      45  238707  238701
  238710      67  238704  238701  238707      35  238704  238701  238710      67
  238701  238710  238713      68  238698  238695  238701      38  238698  238695
  238740      26  238695  238701  238704      39  238695  238701  238707      39
  238692  238689  238695      29  238689  238695  238698      30  238806  238812
  238815       2  238800  238794  238803      12  238797  238794  238800      12
  238797  238794  238803      12  238791  238785  238794      16  238788  238785
  238791      17  238788  238785  238794      16  238785  238794  238797      18
  238785  238794  238800      18  238785  238794  238803      18  238782  238776
  238785      19  238779  238776  238782      20  238779  238776  238785      19
  238776  238785  238788      21  238776  238785  238791      21  238773  238767
  238776      19  238770  238767  238773      20  238770  238767  238776      19
  238767  238776  238779      19  238767  238776  238782      19  238764  238758
  238767      19  238761  238758  238764      20  238761  238758  238767      19
  238758  238767  238770      19  238758  238767  238773      19  238755  238752
  238758      25  238755  238752  238806      26  238752  238758  238761      27
  238752  238758  238764      27  238749  238746  238752      29  238746  238752
  238755      30  238857  238851  238860       4  238854  238851  238857       4
  238854  238851  238860       4  238848  238842  238851      99  238845  238842
  238848      35  238845  238842  238851      99  238842  238851  238854     100
  238842  238851  238857     100  238842  238851  238860     100  238836  238830
  238839       4  238833  238830  238836       4  238833  238830  238839       4
  238827  238824  238830      43  238827  238824  238842      68  238824  238830
  238833      45  238824  238830  238836      45  238824  238830  238839      45
  238824  238842  238845      67  238824  238842  238848      67  238821  238818
  238824      46  238821  238818  238863      26  238818  238824  238827      47
  238815  238812  238818      29  238812  238818  238821      30  238905  238911
  238914       2  238902  238899  238905      26  238896  238890  238899       8
  238893  238890  238896       4  238893  238890  238899       8  238890  238899
  238902      54  238887  238881  238890      92  238884  238881  238887       4
  238884  238881  238890      92  238881  238890  238893      92  238881  238890
  238896      92  238878  238872  238881      94  238875  238872  238878      71
  238875  238872  238881      94  238872  238881  238884      92  238872  238881
  238887      92  238869  238872  238875      97  238869  238872  238878      97
  238869  238899  238902      30  238935  238941  238944       2  238929  238923
  238932       4  238926  238923  238929       4  238926  238923  238932       4
  238920  238917  238923      54  238920  238917  238935      26  238917  238923
  238926       8  238917  238923  238929       8  238917  238923  238932       8
  238914  238911  238917      29  238911  238917  238920      30  238986  238992
  238995       2  238980  238974  238983      71  238977  238974  238980      71
  238977  238974  238983      71  238971  238974  238977      72  238971  238974
  238980      72  238971  238974  238983      72  238968  238962  238971      73
  238965  238962  238968      74  238965  238962  238971      73  238959  238953
  238962      76  238956  238953  238959      35  238956  238953  238962      76
  238953  238962  238965      77  238953  238962  238968      77  238950  238947
  238953      38  238950  238947  238986      26  238947  238953  238956      39
  238947  238953  238959      39  238944  238941  238947      29  238941  238947
  238950      30  239028  239034  239037       2  239016  239010  239019       4
  239013  239010  239016       4  239013  239010  239019       4  239007  239004
  239010      86  239007  239004  239022      87  239004  239010  239013      45
  239004  239010  239016      45  239004  239010  239019      45  239004  239022
  239025      88  239001  238998  239004      46  239001  238998  239028      26
  238998  239004  239007      89  238995  238992  238998      29  238992  238998
  239001      30  239085  239091  239094       2  239079  239073  239082       4
  239076  239073  239079       4  239076  239073  239082       4  239070  239064
  239073      99  239067  239064  239070      35  239067  239064  239073      99
  239064  239073  239076     100  239064  239073  239079     100  239064  239073
  239082     100  239058  239052  239061       4  239055  239052  239058       4
  239055  239052  239061       4  239049  239046  239052      43  239049  239046
  239064      68  239046  239052  239055      45  239046  239052  239058      45
  239046  239052  239061      45  239046  239064  239067      67  239046  239064
  239070      67  239043  239040  239046      46  239043  239040  239085      26
  239040  239046  239049      47  239037  239034  239040      29  239034  239040
  239043      30  239115  239121  239124       2  239109  239103  239112       4
  239106  239103  239109       4  239106  239103  239112       4  239100  239097
  239103      54  239100  239097  239115      26  239097  239103  239106       8
  239097  239103  239109       8  239097  239103  239112       8  239094  239091
  239097      29  239091  239097  239100      30  239181  239187  239190       2
  239175  239169  239178      12  239172  239169  239175      12  239172  239169
  239178      12  239166  239160  239169      16  239163  239160  239166      17
  239163  239160  239169      16  239160  239169  239172      18  239160  239169
  239175      18  239160  239169  239178      18  239157  239151  239160      19
  239154  239151  239157      20  239154  239151  239160      19  239151  239160
  239163      21  239151  239160  239166      21  239148  239142  239151      19
  239145  239142  239148      20  239145  239142  239151      19  239142  239151
  239154      19  239142  239151  239157      19  239139  239133  239142      19
  239136  239133  239139      20  239136  239133  239142      19  239133  239142
  239145      19  239133  239142  239148      19  239130  239127  239133      25
  239130  239127  239181      26  239127  239133  239136      27  239127  239133
  239139      27  239124  239121  239127      29  239121  239127  239130      30
  239223  239229  239232       2  239217  239214  239220      80  239208  239214
  239217       2  239208  239214  239220       2  239205  239199  239208      81
  239202  239199  239205      35  239202  239199  239208      81  239196  239193
  239199      38  239196  239193  239223      26  239193  239199  239202      39
  239193  239199  239205      39  239190  239187  239193      29  239187  239193
  239196      30  239253  239259  239262       2  239247  239241  239250       4
  239244  239241  239247       4  239244  239241  239250       4  239238  239235
  239241      54  239238  239235  239253      26  239235  239241  239244       8
  239235  239241  239247       8  239235  239241  239250       8  239232  239229
  239235      29  239229  239235  239238      30  239274  239280  239283       2
  239271  239265  239274      26  239268  239265  239271      57  239268  239265
  239274      26  239262  239259  239265      29  239259  239265  239268      30
  239259  239265  239271      30  239322  239328  239331       2  239316  239310
  239319       4  239313  239310  239316       4  239313  239310  239319       4
  239304  239298  239307       4  239301  239298  239304       4  239301  239298
  239307       4  239295  239292  239298      43  239295  239292  239310      43
  239292  239298  239301      45  239292  239298  239304      45  239292  239298
  239307      45  239292  239310  239313      45  239292  239310  239316      45
  239292  239310  239319      45  239289  239286  239292      46  239289  239286
  239322      26  239286  239292  239295      47  239283  239280  239286      29
  239280  239286  239289      30  239367  239373  239376       2  239355  239349
  239358      34  239352  239349  239355      35  239352  239349  239358      34
  239346  239340  239349      76  239343  239340  239346      35  239343  239340
  239349      76  239340  239349  239352      76  239340  239349  239355      76
  239337  239334  239340      38  239337  239334  239367      26  239334  239340
  239343      39  239334  239340  239346      39  239331  239328  239334      29
  239328  239334  239337      30  239388  239394  239397       2  239385  239379
  239388      26  239382  239379  239385      57  239382  239379  239388      26
  239376  239373  239379      29  239373  239379  239382      30  239373  239379
  239385      30  239421  239427  239430       2  239412  239406  239415     104
  239409  239406  239412      74  239409  239406  239415     104  239406  239415
  239418     105  239403  239400  239406      38  239403  239400  239421      26
  239400  239406  239409     106  239400  239406  239412     106  239397  239394
  239400      29  239394  239400  239403      30  239478  239484  239487       2
  239472  239466  239475       4  239469  239466  239472       4  239469  239466
  239475       4  239460  239454  239463       4  239457  239454  239460       4
  239457  239454  239463       4  239451  239448  239454      43  239451  239448
  239466      43  239448  239454  239457      45  239448  239454  239460      45
  239448  239454  239463      45  239448  239466  239469      45  239448  239466
  239472      45  239448  239466  239475      45  239445  239439  239448      67
  239442  239439  239445      35  239442  239439  239448      67  239439  239448
  239451      68  239436  239433  239439      38  239436  239433  239478      26
  239433  239439  239442      39  239433  239439  239445      39  239430  239427
  239433      29  239427  239433  239436      30  239535  239541  239544       2
  239529  239523  239532       4  239526  239523  239529       4  239526  239523
  239532       4  239520  239514  239523      99  239517  239514  239520      35
  239517  239514  239523      99  239514  239523  239526     100  239514  239523
  239529     100  239514  239523  239532     100  239508  239502  239511       4
  239505  239502  239508       4  239505  239502  239511       4  239499  239496
  239502      43  239499  239496  239514      68  239496  239502  239505      45
  239496  239502  239508      45  239496  239502  239511      45  239496  239514
  239517      67  239496  239514  239520      67  239493  239490  239496      46
  239493  239490  239535      26  239490  239496  239499      47  239487  239484
  239490      29  239484  239490  239493      30  239583  239589  239592       2
  239577  239571  239580       4  239574  239571  239577       4  239574  239571
  239580       4  239565  239559  239568       4  239562  239559  239565       4
  239562  239559  239568       4  239556  239553  239559      43  239556  239553
  239571      43  239553  239559  239562      45  239553  239559  239565      45
  239553  239559  239568      45  239553  239571  239574      45  239553  239571
  239577      45  239553  239571  239580      45  239550  239547  239553      46
  239550  239547  239583      26  239547  239553  239556      47  239544  239541
  239547      29  239541  239547  239550      30  239628  239634  239637       2
  239616  239610  239619      34  239613  239610  239616      35  239613  239610
  239619      34  239607  239601  239610      76  239604  239601  239607      35
  239604  239601  239610      76  239601  239610  239613      76  239601  239610
  239616      76  239598  239595  239601      38  239598  239595  239628      26
  239595  239601  239604      39  239595  239601  239607      39  239592  239589
  239595      29  239589  239595  239598      30  239694  239700  239703       2
  239688  239682  239691      12  239685  239682  239688      12  239685  239682
  239691      12  239679  239673  239682      16  239676  239673  239679      17
  239676  239673  239682      16  239673  239682  239685      18  239673  239682
  239688      18  239673  239682  239691      18  239670  239664  239673      19
  239667  239664  239670      20  239667  239664  239673      19  239664  239673
  239676      21  239664  239673  239679      21  239661  239655  239664      19
  239658  239655  239661      20  239658  239655  239664      19  239655  239664
  239667      19  239655  239664  239670      19  239652  239646  239655      19
  239649  239646  239652      20  239649  239646  239655      19  239646  239655
  239658      19  239646  239655  239661      19  239643  239640  239646      25
  239643  239640  239694      26  239640  239646  239649      27  239640  239646
  239652      27  239637  239634  239640      29  239634  239640  239643      30
  239751  239757  239760       2  239745  239739  239748       4  239742  239739
  239745       4  239742  239739  239748       4  239736  239730  239739      99
  239733  239730  239736      35  239733  239730  239739      99  239730  239739
  239742     100  239730  239739  239745     100  239730  239739  239748     100
  239724  239718  239727       4  239721  239718  239724       4  239721  239718
  239727       4  239715  239712  239718      43  239715  239712  239730      68
  239712  239718  239721      45  239712  239718  239724      45  239712  239718
  239727      45  239712  239730  239733      67  239712  239730  239736      67
  239709  239706  239712      46  239709  239706  239751      26  239706  239712
  239715      47  239703  239700  239706      29  239700  239706  239709      30
  239802  239808  239811       2  239796  239790  239799      71  239793  239790
  239796      71  239793  239790  239799      71  239787  239790  239793      72
  239787  239790  239796      72  239787  239790  239799      72  239784  239778
  239787      73  239781  239778  239784      74  239781  239778  239787      73
  239775  239769  239778      76  239772  239769  239775      35  239772  239769
  239778      76  239769  239778  239781      77  239769  239778  239784      77
  239766  239763  239769      38  239766  239763  239802      26  239763  239769
  239772      39  239763  239769  239775      39  239760  239757  239763      29
  239757  239763  239766      30  239853  239859  239862       2  239847  239844
  239850      80  239838  239844  239847       2  239838  239844  239850       2
  239835  239829  239838      81  239832  239829  239835      35  239832  239829
  239838      81  239826  239820  239829      76  239823  239820  239826      35
  239823  239820  239829      76  239820  239829  239832      76  239820  239829
  239835      76  239817  239814  239820      38  239817  239814  239853      26
  239814  239820  239823      39  239814  239820  239826      39  239811  239808
  239814      29  239808  239814  239817      30  239886  239892  239895       2
  239877  239871  239880     104  239874  239871  239877      74  239874  239871
  239880     104  239871  239880  239883     105  239868  239865  239871      38
  239868  239865  239886      26  239865  239871  239874     106  239865  239871
  239877     106  239862  239859  239865      29  239859  239865  239868      30
  239919  239925  239928       2  239910  239904  239913     104  239907  239904
  239910      74  239907  239904  239913     104  239904  239913  239916     105
  239901  239898  239904      38  239901  239898  239919      26  239898  239904
  239907     106  239898  239904  239910     106  239895  239892  239898      29
  239892  239898  239901      30  239952  239958  239961       2  239943  239937
  239946     104  239940  239937  239943      74  239940  239937  239946     104
  239937  239946  239949     105  239934  239931  239937      38  239934  239931
  239952      26  239931  239937  239940     106  239931  239937  239943     106
  239928  239925  239931      29  239925  239931  239934      30  239997  240003
  240006       2  239985  239979  239988      34  239982  239979  239985      35
  239982  239979  239988      34  239976  239970  239979      76  239973  239970
  239976      35  239973  239970  239979      76  239970  239979  239982      76
  239970  239979  239985      76  239967  239964  239970      38  239967  239964
  239997      26  239964  239970  239973      39  239964  239970  239976      39
  239961  239958  239964      29  239958  239964  239967      30  240045  240051
  240054       2  240039  240033  240042       4  240036  240033  240039       4
  240036  240033  240042       4  240027  240021  240030       4  240024  240021
  240027       4  240024  240021  240030       4  240018  240015  240021      43
  240018  240015  240033      43  240015  240021  240024      45  240015  240021
  240027      45  240015  240021  240030      45  240015  240033  240036      45
  240015  240033  240039      45  240015  240033  240042      45  240012  240009
  240015      46  240012  240009  240045      26  240009  240015  240018      47
  240006  240003  240009      29  240003  240009  240012      30  240066  240072
  240075       2  240063  240057  240066      26  240060  240057  240063      57
  240060  240057  240066      26  240054  240051  240057      29  240051  240057
  240060      30  240051  240057  240063      30  240129  240135  240138       2
  240120  240117  240123      50  240117  240123  240126      50  240108  240111
  240114     130  240108  240117  240120     131  240105  240102  240108     131
  240099  240096  240102      50  240096  240102  240105      50  240093  240096
  240099      50  240093  240123  240126      50  240090  240084  240093      52
  240087  240084  240090       4  240087  240084  240093      52  240081  240078
  240084      54  240081  240078  240129      26  240078  240084  240087       8
  240078  240084  240090       8  240075  240072  240078      29  240072  240078
  240081      30  240165  240171  240174       2  240153  240147  240156      34
  240150  240147  240153      35  240150  240147  240156      34  240144  240141
  240147      38  240144  240141  240165      26  240141  240147  240150      39
  240141  240147  240153      39  240138  240135  240141      29  240135  240141
  240144      30  240195  240201  240204       2  240189  240183  240192       4
  240186  240183  240189       4  240186  240183  240192       4  240180  240177
  240183      54  240180  240177  240195      26  240177  240183  240186       8
  240177  240183  240189       8  240177  240183  240192       8  240174  240171
  240177      29  240171  240177  240180      30  240246  240252  240255       2
  240240  240234  240243      71  240237  240234  240240      71  240237  240234
  240243      71  240231  240234  240237      72  240231  240234  240240      72
  240231  240234  240243      72  240228  240222  240231      73  240225  240222
  240228      74  240225  240222  240231      73  240219  240213  240222      76
  240216  240213  240219      35  240216  240213  240222      76  240213  240222
  240225      77  240213  240222  240228      77  240210  240207  240213      38
  240210  240207  240246      26  240207  240213  240216      39  240207  240213
  240219      39  240204  240201  240207      29  240201  240207  240210      30
  240276  240282  240285       2  240270  240264  240273       4  240267  240264
  240270       4  240267  240264  240273       4  240261  240258  240264      54
  240261  240258  240276      26  240258  240264  240267       8  240258  240264
  240270       8  240258  240264  240273       8  240255  240252  240258      29
  240252  240258  240261      30  240297  240303  240306       2  240294  240288
  240297      26  240291  240288  240294      57  240291  240288  240297      26
  240285  240282  240288      29  240282  240288  240291      30  240282  240288
  240294      30  240333  240339  240342       2  240321  240315  240324      34
  240318  240315  240321      35  240318  240315  240324      34  240312  240309
  240315      38  240312  240309  240333      26  240309  240315  240318      39
  240309  240315  240321      39  240306  240303  240309      29  240303  240309
  240312      30  240393  240399  240402       2  240384  240381  240387      50
  240381  240387  240390      50  240378  240375  240381      50  240375  240381
  240384      50  240372  240369  240375      50  240369  240375  240378      50
  240366  240363  240369      50  240363  240369  240372      50  240360  240363
  240366      50  240360  240387  240390      50  240357  240351  240360      52
  240354  240351  240357       4  240354  240351  240360      52  240348  240345
  240351      54  240348  240345  240393      26  240345  240351  240354       8
  240345  240351  240357       8  240342  240339  240345      29  240339  240345
  240348      30  240441  240447  240450       2  240435  240429  240438       4
  240432  240429  240435       4  240432  240429  240438       4  240423  240417
  240426       4  240420  240417  240423       4  240420  240417  240426       4
  240414  240411  240417      43  240414  240411  240429      43  240411  240417
  240420      45  240411  240417  240423      45  240411  240417  240426      45
  240411  240429  240432      45  240411  240429  240435      45  240411  240429
  240438      45  240408  240405  240411      46  240408  240405  240441      26
  240405  240411  240414      47  240402  240399  240405      29  240399  240405
  240408      30  240483  240489  240492       2  240477  240474  240480      80
  240468  240474  240477       2  240468  240474  240480       2  240465  240459
  240468      81  240462  240459  240465      35  240462  240459  240468      81
  240456  240453  240459      38  240456  240453  240483      26  240453  240459
  240462      39  240453  240459  240465      39  240450  240447  240453      29
  240447  240453  240456      30  240534  240540  240543       2  240528  240522
  240531      71  240525  240522  240528      71  240525  240522  240531      71
  240519  240522  240525      72  240519  240522  240528      72  240519  240522
  240531      72  240516  240510  240519      73  240513  240510  240516      74
  240513  240510  240519      73  240507  240501  240510      76  240504  240501
  240507      35  240504  240501  240510      76  240501  240510  240513      77
  240501  240510  240516      77  240498  240495  240501      38  240498  240495
  240534      26  240495  240501  240504      39  240495  240501  240507      39
  240492  240489  240495      29  240489  240495  240498      30  240582  240588
  240591       2  240576  240570  240579       4  240573  240570  240576       4
  240573  240570  240579       4  240564  240558  240567       4  240561  240558
  240564       4  240561  240558  240567       4  240555  240552  240558      43
  240555  240552  240570      43  240552  240558  240561      45  240552  240558
  240564      45  240552  240558  240567      45  240552  240570  240573      45
  240552  240570  240576      45  240552  240570  240579      45  240549  240546
  240552      46  240549  240546  240582      26  240546  240552  240555      47
  240543  240540  240546      29  240540  240546  240549      30  240627  240633
  240636       2  240615  240609  240618      34  240612  240609  240615      35
  240612  240609  240618      34  240606  240600  240609      76  240603  240600
  240606      35  240603  240600  240609      76  240600  240609  240612      76
  240600  240609  240615      76  240597  240594  240600      38  240597  240594
  240627      26  240594  240600  240603      39  240594  240600  240606      39
  240591  240588  240594      29  240588  240594  240597      30  240693  240699
  240702       2  240687  240681  240690      12  240684  240681  240687      12
  240684  240681  240690      12  240678  240672  240681      16  240675  240672
  240678      17  240675  240672  240681      16  240672  240681  240684      18
  240672  240681  240687      18  240672  240681  240690      18  240669  240663
  240672      19  240666  240663  240669      20  240666  240663  240672      19
  240663  240672  240675      21  240663  240672  240678      21  240660  240654
  240663      19  240657  240654  240660      20  240657  240654  240663      19
  240654  240663  240666      19  240654  240663  240669      19  240651  240645
  240654      19  240648  240645  240651      20  240648  240645  240654      19
  240645  240654  240657      19  240645  240654  240660      19  240642  240639
  240645      25  240642  240639  240693      26  240639  240645  240648      27
  240639  240645  240651      27  240636  240633  240639      29  240633  240639
  240642      30  240714  240720  240723       2  240711  240705  240714      26
  240708  240705  240711      57  240708  240705  240714      26  240702  240699
  240705      29  240699  240705  240708      30  240699  240705  240711      30
  240771  240777  240780       2  240765  240759  240768       4  240762  240759
  240765       4  240762  240759  240768       4  240756  240750  240759      99
  240753  240750  240756      35  240753  240750  240759      99  240750  240759
  240762     100  240750  240759  240765     100  240750  240759  240768     100
  240744  240738  240747       4  240741  240738  240744       4  240741  240738
  240747       4  240735  240732  240738      43  240735  240732  240750      68
  240732  240738  240741      45  240732  240738  240744      45  240732  240738
  240747      45  240732  240750  240753      67  240732  240750  240756      67
  240729  240726  240732      46  240729  240726  240771      26  240726  240732
  240735      47  240723  240720  240726      29  240720  240726  240729      30
  240828  240834  240837       2  240822  240816  240825       4  240819  240816
  240822       4  240819  240816  240825       4  240813  240807  240816      99
  240810  240807  240813      35  240810  240807  240816      99  240807  240816
  240819     100  240807  240816  240822     100  240807  240816  240825     100
  240801  240795  240804       4  240798  240795  240801       4  240798  240795
  240804       4  240792  240789  240795      43  240792  240789  240807      68
  240789  240795  240798      45  240789  240795  240801      45  240789  240795
  240804      45  240789  240807  240810      67  240789  240807  240813      67
  240786  240783  240789      46  240786  240783  240828      26  240783  240789
  240792      47  240780  240777  240783      29  240777  240783  240786      30
  240852  240846  240855      34  240849  240846  240852      35  240849  240846
  240855      34  240843  240840  240846      38  240843  240840  240864      26
  240840  240846  240849      39  240840  240846  240852      39  240837  240834
  240840      29  240834  240840  240843      30  240906  240912  240915       2
  240903  240900  240906      26  240897  240891  240900       8  240894  240891
  240897       4  240894  240891  240900       8  240891  240900  240903      54
  240888  240882  240891      92  240885  240882  240888       4  240885  240882
  240891      92  240882  240891  240894      92  240882  240891  240897      92
  240879  240873  240882      94  240876  240873  240879      71  240876  240873
  240882      94  240873  240882  240885      92  240873  240882  240888      92
  240870  240873  240876      97  240870  240873  240879      97  240870  240900
  240903      30  240948  240954  240957       2  240936  240930  240939       4
  240933  240930  240936       4  240933  240930  240939       4  240927  240924
  240930      86  240927  240924  240942      87  240924  240930  240933      45
  240924  240930  240936      45  240924  240930  240939      45  240924  240942
  240945      88  240921  240918  240924      46  240921  240918  240948      26
  240918  240924  240927      89  240915  240912  240918      29  240912  240918
  240921      30  241014  241020  241023       2  241008  241002  241011      12
  241005  241002  241008      12  241005  241002  241011      12  240999  240993
  241002      16  240996  240993  240999      17  240996  240993  241002      16
  240993  241002  241005      18  240993  241002  241008      18  240993  241002
  241011      18  240990  240984  240993      19  240987  240984  240990      20
  240987  240984  240993      19  240984  240993  240996      21  240984  240993
  240999      21  240981  240975  240984      19  240978  240975  240981      20
  240978  240975  240984      19  240975  240984  240987      19  240975  240984
  240990      19  240972  240966  240975      19  240969  240966  240972      20
  240969  240966  240975      19  240966  240975  240978      19  240966  240975
  240981      19  240963  240960  240966      25  240963  240960  241014      26
  240960  240966  240969      27  240960  240966  240972      27  240957  240954
  240960      29  240954  240960  240963      30  241062  241068  241071       2
  241056  241050  241059       4  241053  241050  241056       4  241053  241050
  241059       4  241044  241038  241047       4  241041  241038  241044       4
  241041  241038  241047       4  241035  241032  241038      43  241035  241032
  241050      43  241032  241038  241041      45  241032  241038  241044      45
  241032  241038  241047      45  241032  241050  241053      45  241032  241050
  241056      45  241032  241050  241059      45  241029  241026  241032      46
  241029  241026  241062      26  241026  241032  241035      47  241023  241020
  241026      29  241020  241026  241029      30  241110  241116  241119       2
  241104  241098  241107       4  241101  241098  241104       4  241101  241098
  241107       4  241092  241086  241095       4  241089  241086  241092       4
  241089  241086  241095       4  241083  241080  241086      43  241083  241080
  241098      43  241080  241086  241089      45  241080  241086  241092      45
  241080  241086  241095      45  241080  241098  241101      45  241080  241098
  241104      45  241080  241098  241107      45  241077  241074  241080      46
  241077  241074  241110      26  241074  241080  241083      47  241071  241068
  241074      29  241068  241074  241077      30  241182  241188  241191       2
  241176  241173  241179      58  241167  241164  241170      58  241161  241164
  241167      60  241161  241164  241170      60  241161  241173  241176      60
  241161  241173  241179      60  241158  241155  241161      60  241152  241146
  241155      61  241149  241146  241152      62  241149  241146  241155      61
  241146  241155  241158      63  241143  241137  241146      19  241140  241137
  241143      20  241140  241137  241146      19  241137  241146  241149      65
  241137  241146  241152      65  241134  241128  241137      19  241131  241128
  241134      20  241131  241128  241137      19  241128  241137  241140      19
  241128  241137  241143      19  241125  241122  241128      25  241125  241122
  241182      26  241122  241128  241131      27  241122  241128  241134      27
  241119  241116  241122      29  241116  241122  241125      30  241224  241230
  241233       2  241212  241206  241215       4  241209  241206  241212       4
  241209  241206  241215       4  241203  241200  241206      86  241203  241200
  241218      87  241200  241206  241209      45  241200  241206  241212      45
  241200  241206  241215      45  241200  241218  241221      88  241197  241194
  241200      46  241197  241194  241224      26  241194  241200  241203      89
  241191  241188  241194      29  241188  241194  241197      30  241254  241260
  241263       2  241248  241242  241251       4  241245  241242  241248       4
  241245  241242  241251       4  241239  241236  241242      54  241239  241236
  241254      26  241236  241242  241245       8  241236  241242  241248       8
  241236  241242  241251       8  241233  241230  241236      29  241230  241236
  241239      30  241311  241317  241320       2  241305  241299  241308       4
  241302  241299  241305       4  241302  241299  241308       4  241293  241287
  241296       4  241290  241287  241293       4  241290  241287  241296       4
  241284  241281  241287      43  241284  241281  241299      43  241281  241287
  241290      45  241281  241287  241293      45  241281  241287  241296      45
  241281  241299  241302      45  241281  241299  241305      45  241281  241299
  241308      45  241278  241272  241281      67  241275  241272  241278      35
  241275  241272  241281      67  241272  241281  241284      68  241269  241266
  241272      38  241269  241266  241311      26  241266  241272  241275      39
  241266  241272  241278      39  241263  241260  241266      29  241260  241266
  241269      30  241368  241374  241377       2  241362  241356  241365       4
  241359  241356  241362       4  241359  241356  241365       4  241350  241344
  241353       4  241347  241344  241350       4  241347  241344  241353       4
  241341  241338  241344      43  241341  241338  241356      43  241338  241344
  241347      45  241338  241344  241350      45  241338  241344  241353      45
  241338  241356  241359      45  241338  241356  241362      45  241338  241356
  241365      45  241335  241329  241338      67  241332  241329  241335      35
  241332  241329  241338      67  241329  241338  241341      68  241326  241323
  241329      38  241326  241323  241368      26  241323  241329  241332      39
  241323  241329  241335      39  241320  241317  241323      29  241317  241323
  241326      30  241404  241410  241413       2  241392  241386  241395      34
  241389  241386  241392      35  241389  241386  241395      34  241383  241380
  241386      38  241383  241380  241404      26  241380  241386  241389      39
  241380  241386  241392      39  241377  241374  241380      29  241374  241380
  241383      30  241434  241440  241443       2  241428  241422  241431       4
  241425  241422  241428       4  241425  241422  241431       4  241419  241416
  241422      54  241419  241416  241434      26  241416  241422  241425       8
  241416  241422  241428       8  241416  241422  241431       8  241413  241410
  241416      29  241410  241416  241419      30  241464  241470  241473       2
  241458  241452  241461       4  241455  241452  241458       4  241455  241452
  241461       4  241449  241446  241452      54  241449  241446  241464      26
  241446  241452  241455       8  241446  241452  241458       8  241446  241452
  241461       8  241443  241440  241446      29  241440  241446  241449      30
  241485  241491  241494       2  241482  241476  241485      26  241479  241476
  241482      57  241479  241476  241485      26  241473  241470  241476      29
  241470  241476  241479      30  241470  241476  241482      30  241533  241539
  241542       2  241527  241521  241530       4  241524  241521  241527       4
  241524  241521  241530       4  241515  241509  241518       4  241512  241509
  241515       4  241512  241509  241518       4  241506  241503  241509      43
  241506  241503  241521      43  241503  241509  241512      45  241503  241509
  241515      45  241503  241509  241518      45  241503  241521  241524      45
  241503  241521  241527      45  241503  241521  241530      45  241500  241497
  241503      46  241500  241497  241533      26  241497  241503  241506      47
  241494  241491  241497      29  241491  241497  241500      30  241563  241569
  241572       2  241557  241551  241560       4  241554  241551  241557       4
  241554  241551  241560       4  241548  241545  241551      54  241548  241545
  241563      26  241545  241551  241554       8  241545  241551  241557       8
  241545  241551  241560       8  241542  241539  241545      29  241539  241545
  241548      30  241596  241602  241605       2  241587  241581  241590     104
  241584  241581  241587      74  241584  241581  241590     104  241581  241590
  241593     105  241578  241575  241581      38  241578  241575  241596      26
  241575  241581  241584     106  241575  241581  241587     106  241572  241569
  241575      29  241569  241575  241578      30  241653  241659  241662       2
  241647  241641  241650       4  241644  241641  241647       4  241644  241641
  241650       4  241635  241629  241638       4  241632  241629  241635       4
  241632  241629  241638       4  241626  241623  241629      43  241626  241623
  241641      43  241623  241629  241632      45  241623  241629  241635      45
  241623  241629  241638      45  241623  241641  241644      45  241623  241641
  241647      45  241623  241641  241650      45  241620  241614  241623      67
  241617  241614  241620      35  241617  241614  241623      67  241614  241623
  241626      68  241611  241608  241614      38  241611  241608  241653      26
  241608  241614  241617      39  241608  241614  241620      39  241605  241602
  241608      29  241602  241608  241611      30  241710  241716  241719       2
  241704  241698  241707       4  241701  241698  241704       4  241701  241698
  241707       4  241692  241686  241695       4  241689  241686  241692       4
  241689  241686  241695       4  241683  241680  241686      43  241683  241680
  241698      43  241680  241686  241689      45  241680  241686  241692      45
  241680  241686  241695      45  241680  241698  241701      45  241680  241698
  241704      45  241680  241698  241707      45  241677  241671  241680      67
  241674  241671  241677      35  241674  241671  241680      67  241671  241680
  241683      68  241668  241665  241671      38  241668  241665  241710      26
  241665  241671  241674      39  241665  241671  241677      39  241662  241659
  241665      29  241659  241665  241668      30  241752  241758  241761       2
  241740  241734  241743       4  241737  241734  241740       4  241737  241734
  241743       4  241731  241728  241734      86  241731  241728  241746      87
  241728  241734  241737      45  241728  241734  241740      45  241728  241734
  241743      45  241728  241746  241749      88  241725  241722  241728      46
  241725  241722  241752      26  241722  241728  241731      89  241719  241716
  241722      29  241716  241722  241725      30  241794  241800  241803       2
  241782  241776  241785       4  241779  241776  241782       4  241779  241776
  241785       4  241773  241770  241776      86  241773  241770  241788      87
  241770  241776  241779      45  241770  241776  241782      45  241770  241776
  241785      45  241770  241788  241791      88  241767  241764  241770      46
  241767  241764  241794      26  241764  241770  241773      89  241761  241758
  241764      29  241758  241764  241767      30  241824  241830  241833       2
  241818  241812  241821       4  241815  241812  241818       4  241815  241812
  241821       4  241809  241806  241812      54  241809  241806  241824      26
  241806  241812  241815       8  241806  241812  241818       8  241806  241812
  241821       8  241803  241800  241806      29  241800  241806  241809      30
  241869  241875  241878       2  241857  241851  241860      34  241854  241851
  241857      35  241854  241851  241860      34  241848  241842  241851      76
  241845  241842  241848      35  241845  241842  241851      76  241842  241851
  241854      76  241842  241851  241857      76  241839  241836  241842      38
  241839  241836  241869      26  241836  241842  241845      39  241836  241842
  241848      39  241833  241830  241836      29  241830  241836  241839      30
  241917  241923  241926       2  241911  241905  241914       4  241908  241905
  241911       4  241908  241905  241914       4  241899  241893  241902       4
  241896  241893  241899       4  241896  241893  241902       4  241890  241887
  241893      43  241890  241887  241905      43  241887  241893  241896      45
  241887  241893  241899      45  241887  241893  241902      45  241887  241905
  241908      45  241887  241905  241911      45  241887  241905  241914      45
  241884  241881  241887      46  241884  241881  241917      26  241881  241887
  241890      47  241878  241875  241881      29  241875  241881  241884      30
  241965  241971  241974       2  241959  241953  241962       4  241956  241953
  241959       4  241956  241953  241962       4  241947  241941  241950       4
  241944  241941  241947       4  241944  241941  241950       4  241938  241935
  241941      43  241938  241935  241953      43  241935  241941  241944      45
  241935  241941  241947      45  241935  241941  241950      45  241935  241953
  241956      45  241935  241953  241959      45  241935  241953  241962      45
  241932  241929  241935      46  241932  241929  241965      26  241929  241935
  241938      47  241926  241923  241929      29  241923  241929  241932      30
  242013  242019  242022       2  242007  242001  242010       4  242004  242001
  242007       4  242004  242001  242010       4  241995  241989  241998       4
  241992  241989  241995       4  241992  241989  241998       4  241986  241983
  241989      43  241986  241983  242001      43  241983  241989  241992      45
  241983  241989  241995      45  241983  241989  241998      45  241983  242001
  242004      45  241983  242001  242007      45  241983  242001  242010      45
  241980  241977  241983      46  241980  241977  242013      26  241977  241983
  241986      47  241974  241971  241977      29  241971  241977  241980      30
  242055  242061  242064       2  242043  242037  242046       4  242040  242037
  242043       4  242040  242037  242046       4  242034  242031  242037      86
  242034  242031  242049      87  242031  242037  242040      45  242031  242037
  242043      45  242031  242037  242046      45  242031  242049  242052      88
  242028  242025  242031      46  242028  242025  242055      26  242025  242031
  242034      89  242022  242019  242025      29  242019  242025  242028      30
  242100  242106  242109       2  242088  242082  242091      34  242085  242082
  242088      35  242085  242082  242091      34  242079  242073  242082      76
  242076  242073  242079      35  242076  242073  242082      76  242073  242082
  242085      76  242073  242082  242088      76  242070  242067  242073      38
  242070  242067  242100      26  242067  242073  242076      39  242067  242073
  242079      39  242064  242061  242067      29  242061  242067  242070      30
  242151  242145  242154       4  242148  242145  242151       4  242148  242145
  242154       4  242142  242136  242145      99  242139  242136  242142      35
  242139  242136  242145      99  242136  242145  242148     100  242136  242145
  242151     100  242136  242145  242154     100  242130  242124  242133       4
  242127  242124  242130       4  242127  242124  242133       4  242121  242118
  242124      43  242121  242118  242136      68  242118  242124  242127      45
  242118  242124  242130      45  242118  242124  242133      45  242118  242136
  242139      67  242118  242136  242142      67  242115  242112  242118      46
  242115  242112  242157      26  242112  242118  242121      47  242109  242106
  242112      29  242106  242112  242115      30  242199  242205  242208       2
  242196  242193  242199      26  242190  242184  242193       8  242187  242184
  242190       4  242187  242184  242193       8  242184  242193  242196      54
  242181  242175  242184      92  242178  242175  242181       4  242178  242175
  242184      92  242175  242184  242187      92  242175  242184  242190      92
  242172  242166  242175      94  242169  242166  242172      71  242169  242166
  242175      94  242166  242175  242178      92  242166  242175  242181      92
  242163  242166  242169      97  242163  242166  242172      97  242163  242193
  242196      30  242265  242271  242274       2  242259  242253  242262      12
  242256  242253  242259      12  242256  242253  242262      12  242250  242244
  242253      16  242247  242244  242250      17  242247  242244  242253      16
  242244  242253  242256      18  242244  242253  242259      18  242244  242253
  242262      18  242241  242235  242244      19  242238  242235  242241      20
  242238  242235  242244      19  242235  242244  242247      21  242235  242244
  242250      21  242232  242226  242235      19  242229  242226  242232      20
  242229  242226  242235      19  242226  242235  242238      19  242226  242235
  242241      19  242223  242217  242226      19  242220  242217  242223      20
  242220  242217  242226      19  242217  242226  242229      19  242217  242226
  242232      19  242214  242211  242217      25  242214  242211  242265      26
  242211  242217  242220      27  242211  242217  242223      27  242208  242205
  242211      29  242205  242211  242214      30  242298  242292  242301      34
  242295  242292  242298      35  242295  242292  242301      34  242289  242283
  242292      76  242286  242283  242289      35  242286  242283  242292      76
  242283  242292  242295      76  242283  242292  242298      76  242280  242277
  242283      38  242280  242277  242310      26  242277  242283  242286      39
  242277  242283  242289      39  242274  242271  242277      29  242271  242277
  242280      30  242427  242424  242430     155  242424  242430  242433     156
  242415  242412  242418     155  242415  242412  242424      94  242412  242418
  242421     156  242412  242424  242427      94  242403  242400  242406     158
  242397  242400  242403     158  242391  242388  242394      58  242385  242388
  242391      60  242385  242388  242394      60  242376  242373  242379     169
  242370  242373  242376     173  242367  242364  242370     177  242367  242364
  242424     178  242364  242424  242427      94  242361  242364  242367     182
  242358  242355  242361     184  242358  242355  242412      94  242355  242412
  242415      94  242352  242346  242355      94  242349  242346  242352      71
  242349  242346  242355      94  242346  242355  242358      94  242343  242346
  242349     184  242343  242346  242352     184  242490  242496  242499       2
  242484  242478  242487       4  242481  242478  242484       4  242481  242478
  242487       4  242475  242472  242478       6  242475  242472  242490       7
  242472  242478  242481       8  242472  242478  242484       8  242472  242478
  242487       8  242469  242460  242472      11  242466  242460  242469      12
  242466  242460  242472      11  242463  242460  242466      12  242463  242460
  242469      12  242463  242460  242472      11  242460  242472  242475      13
  242556  242562  242565       2  242550  242544  242553      12  242547  242544
  242550      12  242547  242544  242553      12  242541  242535  242544      16
  242538  242535  242541      17  242538  242535  242544      16  242535  242544
  242547      18  242535  242544  242550      18  242535  242544  242553      18
  242532  242526  242535      19  242529  242526  242532      20  242529  242526
  242535      19  242526  242535  242538      21  242526  242535  242541      21
  242523  242517  242526      19  242520  242517  242523      20  242520  242517
  242526      19  242517  242526  242529      19  242517  242526  242532      19
  242514  242508  242517      19  242511  242508  242514      20  242511  242508
  242517      19  242508  242517  242520      19  242508  242517  242523      19
  242505  242502  242508      25  242505  242502  242556      26  242502  242508
  242511      27  242502  242508  242514      27  242499  242496  242502      29
  242496  242502  242505      30  242592  242598  242601       2  242580  242574
  242583      34  242577  242574  242580      35  242577  242574  242583      34
  242571  242568  242574      38  242571  242568  242592      26  242568  242574
  242577      39  242568  242574  242580      39  242565  242562  242568      29
  242562  242568  242571      30  242640  242646  242649       2  242634  242628
  242637       4  242631  242628  242634       4  242631  242628  242637       4
  242622  242616  242625       4  242619  242616  242622       4  242619  242616
  242625       4  242613  242610  242616      43  242613  242610  242628      43
  242610  242616  242619      45  242610  242616  242622      45  242610  242616
  242625      45  242610  242628  242631      45  242610  242628  242634      45
  242610  242628  242637      45  242607  242604  242610      46  242607  242604
  242640      26  242604  242610  242613      47  242601  242598  242604      29
  242598  242604  242607      30  242706  242712  242715       2  242700  242694
  242703      12  242697  242694  242700      12  242697  242694  242703      12
  242691  242685  242694      16  242688  242685  242691      17  242688  242685
  242694      16  242685  242694  242697      18  242685  242694  242700      18
  242685  242694  242703      18  242682  242676  242685      19  242679  242676
  242682      20  242679  242676  242685      19  242676  242685  242688      21
  242676  242685  242691      21  242673  242667  242676      19  242670  242667
  242673      20  242670  242667  242676      19  242667  242676  242679      19
  242667  242676  242682      19  242664  242658  242667      19  242661  242658
  242664      20  242661  242658  242667      19  242658  242667  242670      19
  242658  242667  242673      19  242655  242652  242658      25  242655  242652
  242706      26  242652  242658  242661      27  242652  242658  242664      27
  242649  242646  242652      29  242646  242652  242655      30  242766  242772
  242775       2  242757  242754  242760      50  242754  242760  242763      50
  242751  242748  242754      50  242748  242754  242757      50  242745  242742
  242748      50  242742  242748  242751      50  242739  242736  242742      50
  242736  242742  242745      50  242733  242736  242739      50  242733  242760
  242763      50  242730  242724  242733      52  242727  242724  242730       4
  242727  242724  242733      52  242721  242718  242724      54  242721  242718
  242766      26  242718  242724  242727       8  242718  242724  242730       8
  242715  242712  242718      29  242712  242718  242721      30  242787  242793
  242796       2  242784  242778  242787      26  242781  242778  242784      57
  242781  242778  242787      26  242775  242772  242778      29  242772  242778
  242781      30  242772  242778  242784      30  242817  242823  242826       2
  242811  242805  242814       4  242808  242805  242811       4  242808  242805
  242814       4  242802  242799  242805      54  242802  242799  242817      26
  242799  242805  242808       8  242799  242805  242811       8  242799  242805
  242814       8  242796  242793  242799      29  242793  242799  242802      30
  242853  242859  242862       2  242841  242835  242844      34  242838  242835
  242841      35  242838  242835  242844      34  242832  242829  242835      38
  242832  242829  242853      26  242829  242835  242838      39  242829  242835
  242841      39  242826  242823  242829      29  242823  242829  242832      30
  242883  242889  242892       2  242877  242871  242880       4  242874  242871
  242877       4  242874  242871  242880       4  242868  242865  242871      54
  242868  242865  242883      26  242865  242871  242874       8  242865  242871
  242877       8  242865  242871  242880       8  242862  242859  242865      29
  242859  242865  242868      30  242955  242961  242964       2  242949  242946
  242952      58  242940  242937  242943      58  242934  242937  242940      60
  242934  242937  242943      60  242934  242946  242949      60  242934  242946
  242952      60  242931  242928  242934      60  242925  242919  242928      61
  242922  242919  242925      62  242922  242919  242928      61  242919  242928
  242931      63  242916  242910  242919      19  242913  242910  242916      20
  242913  242910  242919      19  242910  242919  242922      65  242910  242919
  242925      65  242907  242901  242910      19  242904  242901  242907      20
  242904  242901  242910      19  242901  242910  242913      19  242901  242910
  242916      19  242898  242895  242901      25  242898  242895  242955      26
  242895  242901  242904      27  242895  242901  242907      27  242892  242889
  242895      29  242889  242895  242898      30  242985  242991  242994       2
  242979  242973  242982       4  242976  242973  242979       4  242976  242973
  242982       4  242970  242967  242973      54  242970  242967  242985      26
  242967  242973  242976       8  242967  242973  242979       8  242967  242973
  242982       8  242964  242961  242967      29  242961  242967  242970      30
  243042  243048  243051       2  243036  243030  243039       4  243033  243030
  243036       4  243033  243030  243039       4  243024  243018  243027       4
  243021  243018  243024       4  243021  243018  243027       4  243015  243012
  243018      43  243015  243012  243030      43  243012  243018  243021      45
  243012  243018  243024      45  243012  243018  243027      45  243012  243030
  243033      45  243012  243030  243036      45  243012  243030  243039      45
  243009  243003  243012      67  243006  243003  243009      35  243006  243003
  243012      67  243003  243012  243015      68  243000  242997  243003      38
  243000  242997  243042      26  242997  243003  243006      39  242997  243003
  243009      39  242994  242991  242997      29  242991  242997  243000      30
  243093  243099  243102       2  243087  243081  243090      71  243084  243081
  243087      71  243084  243081  243090      71  243078  243081  243084      72
  243078  243081  243087      72  243078  243081  243090      72  243075  243069
  243078      73  243072  243069  243075      74  243072  243069  243078      73
  243066  243060  243069      76  243063  243060  243066      35  243063  243060
  243069      76  243060  243069  243072      77  243060  243069  243075      77
  243057  243054  243060      38  243057  243054  243093      26  243054  243060
  243063      39  243054  243060  243066      39  243051  243048  243054      29
  243048  243054  243057      30  243150  243156  243159       2  243144  243138
  243147       4  243141  243138  243144       4  243141  243138  243147       4
  243132  243126  243135       4  243129  243126  243132       4  243129  243126
  243135       4  243123  243120  243126      43  243123  243120  243138      43
  243120  243126  243129      45  243120  243126  243132      45  243120  243126
  243135      45  243120  243138  243141      45  243120  243138  243144      45
  243120  243138  243147      45  243117  243111  243120      67  243114  243111
  243117      35  243114  243111  243120      67  243111  243120  243123      68
  243108  243105  243111      38  243108  243105  243150      26  243105  243111
  243114      39  243105  243111  243117      39  243102  243099  243105      29
  243099  243105  243108      30  243201  243207  243210       2  243195  243192
  243198      80  243186  243192  243195       2  243186  243192  243198       2
  243183  243177  243186      81  243180  243177  243183      35  243180  243177
  243186      81  243174  243168  243177      76  243171  243168  243174      35
  243171  243168  243177      76  243168  243177  243180      76  243168  243177
  243183      76  243165  243162  243168      38  243165  243162  243201      26
  243162  243168  243171      39  243162  243168  243174      39  243159  243156
  243162      29  243156  243162  243165      30  243222  243228  243231       2
  243219  243213  243222      26  243216  243213  243219      57  243216  243213
  243222      26  243210  243207  243213      29  243207  243213  243216      30
  243207  243213  243219      30  243270  243276  243279       2  243264  243258
  243267       4  243261  243258  243264       4  243261  243258  243267       4
  243252  243246  243255       4  243249  243246  243252       4  243249  243246
  243255       4  243243  243240  243246      43  243243  243240  243258      43
  243240  243246  243249      45  243240  243246  243252      45  243240  243246
  243255      45  243240  243258  243261      45  243240  243258  243264      45
  243240  243258  243267      45  243237  243234  243240      46  243237  243234
  243270      26  243234  243240  243243      47  243231  243228  243234      29
  243228  243234  243237      30  243306  243312  243315       2  243294  243288
  243297      34  243291  243288  243294      35  243291  243288  243297      34
  243285  243282  243288      38  243285  243282  243306      26  243282  243288
  243291      39  243282  243288  243294      39  243279  243276  243282      29
  243276  243282  243285      30  243363  243369  243372       2  243357  243351
  243360       4  243354  243351  243357       4  243354  243351  243360       4
  243345  243339  243348       4  243342  243339  243345       4  243342  243339
  243348       4  243336  243333  243339      43  243336  243333  243351      43
  243333  243339  243342      45  243333  243339  243345      45  243333  243339
  243348      45  243333  243351  243354      45  243333  243351  243357      45
  243333  243351  243360      45  243330  243324  243333      67  243327  243324
  243330      35  243327  243324  243333      67  243324  243333  243336      68
  243321  243318  243324      38  243321  243318  243363      26  243318  243324
  243327      39  243318  243324  243330      39  243315  243312  243318      29
  243312  243318  243321      30  243420  243426  243429       2  243414  243408
  243417       4  243411  243408  243414       4  243411  243408  243417       4
  243402  243396  243405       4  243399  243396  243402       4  243399  243396
  243405       4  243393  243390  243396      43  243393  243390  243408      43
  243390  243396  243399      45  243390  243396  243402      45  243390  243396
  243405      45  243390  243408  243411      45  243390  243408  243414      45
  243390  243408  243417      45  243387  243381  243390      67  243384  243381
  243387      35  243384  243381  243390      67  243381  243390  243393      68
  243378  243375  243381      38  243378  243375  243420      26  243375  243381
  243384      39  243375  243381  243387      39  243372  243369  243375      29
  243369  243375  243378      30  243450  243456  243459       2  243444  243438
  243447       4  243441  243438  243444       4  243441  243438  243447       4
  243435  243432  243438      54  243435  243432  243450      26  243432  243438
  243441       8  243432  243438  243444       8  243432  243438  243447       8
  243429  243426  243432      29  243426  243432  243435      30  243486  243492
  243495       2  243474  243468  243477      34  243471  243468  243474      35
  243471  243468  243477      34  243465  243462  243468      38  243465  243462
  243486      26  243462  243468  243471      39  243462  243468  243474      39
  243459  243456  243462      29  243456  243462  243465      30  243516  243522
  243525       2  243510  243504  243513       4  243507  243504  243510       4
  243507  243504  243513       4  243501  243498  243504      54  243501  243498
  243516      26  243498  243504  243507       8  243498  243504  243510       8
  243498  243504  243513       8  243495  243492  243498      29  243492  243498
  243501      30  243564  243570  243573       2  243558  243552  243561       4
  243555  243552  243558       4  243555  243552  243561       4  243546  243540
  243549       4  243543  243540  243546       4  243543  243540  243549       4
  243537  243534  243540      43  243537  243534  243552      43  243534  243540
  243543      45  243534  243540  243546      45  243534  243540  243549      45
  243534  243552  243555      45  243534  243552  243558      45  243534  243552
  243561      45  243531  243528  243534      46  243531  243528  243564      26
  243528  243534  243537      47  243525  243522  243528      29  243522  243528
  243531      30  243594  243600  243603       2  243588  243582  243591       4
  243585  243582  243588       4  243585  243582  243591       4  243579  243576
  243582      54  243579  243576  243594      26  243576  243582  243585       8
  243576  243582  243588       8  243576  243582  243591       8  243573  243570
  243576      29  243570  243576  243579      30  243642  243648  243651       2
  243636  243630  243639       4  243633  243630  243636       4  243633  243630
  243639       4  243624  243618  243627       4  243621  243618  243624       4
  243621  243618  243627       4  243615  243612  243618      43  243615  243612
  243630      43  243612  243618  243621      45  243612  243618  243624      45
  243612  243618  243627      45  243612  243630  243633      45  243612  243630
  243636      45  243612  243630  243639      45  243609  243606  243612      46
  243609  243606  243642      26  243606  243612  243615      47  243603  243600
  243606      29  243600  243606  243609      30  243684  243690  243693       2
  243672  243666  243675       4  243669  243666  243672       4  243669  243666
  243675       4  243663  243660  243666      86  243663  243660  243678      87
  243660  243666  243669      45  243660  243666  243672      45  243660  243666
  243675      45  243660  243678  243681      88  243657  243654  243660      46
  243657  243654  243684      26  243654  243660  243663      89  243651  243648
  243654      29  243648  243654  243657      30  243735  243741  243744       2
  243729  243723  243732      71  243726  243723  243729      71  243726  243723
  243732      71  243720  243723  243726      72  243720  243723  243729      72
  243720  243723  243732      72  243717  243711  243720      73  243714  243711
  243717      74  243714  243711  243720      73  243708  243702  243711      76
  243705  243702  243708      35  243705  243702  243711      76  243702  243711
  243714      77  243702  243711  243717      77  243699  243696  243702      38
  243699  243696  243735      26  243696  243702  243705      39  243696  243702
  243708      39  243693  243690  243696      29  243690  243696  243699      30
  243753  243747  243756      26  243750  243747  243753      57  243750  243747
  243756      26  243744  243741  243747      29  243741  243747  243750      30
  243741  243747  243753      30  243798  243804  243807       2  243795  243792
  243798      26  243789  243783  243792       8  243786  243783  243789       4
  243786  243783  243792       8  243783  243792  243795      54  243780  243774
  243783      92  243777  243774  243780       4  243777  243774  243783      92
  243774  243783  243786      92  243774  243783  243789      92  243771  243765
  243774      94  243768  243765  243771      71  243768  243765  243774      94
  243765  243774  243777      92  243765  243774  243780      92  243762  243765
  243768      97  243762  243765  243771      97  243762  243792  243795      30
  243864  243870  243873       2  243858  243852  243861      12  243855  243852
  243858      12  243855  243852  243861      12  243849  243843  243852      16
  243846  243843  243849      17  243846  243843  243852      16  243843  243852
  243855      18  243843  243852  243858      18  243843  243852  243861      18
  243840  243834  243843      19  243837  243834  243840      20  243837  243834
  243843      19  243834  243843  243846      21  243834  243843  243849      21
  243831  243825  243834      19  243828  243825  243831      20  243828  243825
  243834      19  243825  243834  243837      19  243825  243834  243840      19
  243822  243816  243825      19  243819  243816  243822      20  243819  243816
  243825      19  243816  243825  243828      19  243816  243825  243831      19
  243813  243810  243816      25  243813  243810  243864      26  243810  243816
  243819      27  243810  243816  243822      27  243807  243804  243810      29
  243804  243810  243813      30  243885  243891  243894       2  243882  243876
  243885      26  243879  243876  243882      57  243879  243876  243885      26
  243873  243870  243876      29  243870  243876  243879      30  243870  243876
  243882      30  243957  243963  243966       2  243951  243948  243954      58
  243942  243939  243945      58  243936  243939  243942      60  243936  243939
  243945      60  243936  243948  243951      60  243936  243948  243954      60
  243933  243930  243936      60  243927  243921  243930      61  243924  243921
  243927      62  243924  243921  243930      61  243921  243930  243933      63
  243918  243912  243921      19  243915  243912  243918      20  243915  243912
  243921      19  243912  243921  243924      65  243912  243921  243927      65
  243909  243903  243912      19  243906  243903  243909      20  243906  243903
  243912      19  243903  243912  243915      19  243903  243912  243918      19
  243900  243897  243903      25  243900  243897  243957      26  243897  243903
  243906      27  243897  243903  243909      27  243894  243891  243897      29
  243891  243897  243900      30  243999  244005  244008       2  243987  243981
  243990       4  243984  243981  243987       4  243984  243981  243990       4
  243978  243975  243981      86  243978  243975  243993      87  243975  243981
  243984      45  243975  243981  243987      45  243975  243981  243990      45
  243975  243993  243996      88  243972  243969  243975      46  243972  243969
  243999      26  243969  243975  243978      89  243966  243963  243969      29
  243963  243969  243972      30  244047  244053  244056       2  244041  244035
  244044       4  244038  244035  244041       4  244038  244035  244044       4
  244029  244023  244032       4  244026  244023  244029       4  244026  244023
  244032       4  244020  244017  244023      43  244020  244017  244035      43
  244017  244023  244026      45  244017  244023  244029      45  244017  244023
  244032      45  244017  244035  244038      45  244017  244035  244041      45
  244017  244035  244044      45  244014  244011  244017      46  244014  244011
  244047      26  244011  244017  244020      47  244008  244005  244011      29
  244005  244011  244014      30  244104  244110  244113       2  244098  244092
  244101       4  244095  244092  244098       4  244095  244092  244101       4
  244089  244083  244092      99  244086  244083  244089      35  244086  244083
  244092      99  244083  244092  244095     100  244083  244092  244098     100
  244083  244092  244101     100  244077  244071  244080       4  244074  244071
  244077       4  244074  244071  244080       4  244068  244065  244071      43
  244068  244065  244083      68  244065  244071  244074      45  244065  244071
  244077      45  244065  244071  244080      45  244065  244083  244086      67
  244065  244083  244089      67  244062  244059  244065      46  244062  244059
  244104      26  244059  244065  244068      47  244056  244053  244059      29
  244053  244059  244062      30  244161  244167  244170       2  244155  244149
  244158       4  244152  244149  244155       4  244152  244149  244158       4
  244146  244140  244149      99  244143  244140  244146      35  244143  244140
  244149      99  244140  244149  244152     100  244140  244149  244155     100
  244140  244149  244158     100  244134  244128  244137       4  244131  244128
  244134       4  244131  244128  244137       4  244125  244122  244128      43
  244125  244122  244140      68  244122  244128  244131      45  244122  244128
  244134      45  244122  244128  244137      45  244122  244140  244143      67
  244122  244140  244146      67  244119  244116  244122      46  244119  244116
  244161      26  244116  244122  244125      47  244113  244110  244116      29
  244110  244116  244119      30  244206  244212  244215       2  244194  244188
  244197      34  244191  244188  244194      35  244191  244188  244197      34
  244185  244179  244188      76  244182  244179  244185      35  244182  244179
  244188      76  244179  244188  244191      76  244179  244188  244194      76
  244176  244173  244179      38  244176  244173  244206      26  244173  244179
  244182      39  244173  244179  244185      39  244170  244167  244173      29
  244167  244173  244176      30  244257  244263  244266       2  244251  244248
  244254      80  244242  244248  244251       2  244242  244248  244254       2
  244239  244233  244242      81  244236  244233  244239      35  244236  244233
  244242      81  244230  244224  244233      76  244227  244224  244230      35
  244227  244224  244233      76  244224  244233  244236      76  244224  244233
  244239      76  244221  244218  244224      38  244221  244218  244257      26
  244218  244224  244227      39  244218  244224  244230      39  244215  244212
  244218      29  244212  244218  244221      30  244290  244296  244299       2
  244281  244275  244284     104  244278  244275  244281      74  244278  244275
  244284     104  244275  244284  244287     105  244272  244269  244275      38
  244272  244269  244290      26  244269  244275  244278     106  244269  244275
  244281     106  244266  244263  244269      29  244263  244269  244272      30
  244362  244368  244371       2  244356  244353  244359     108  244350  244347
  244353      50  244347  244353  244356      50  244344  244341  244347      50
  244341  244347  244350      50  244338  244335  244341      50  244335  244341
  244344      50  244332  244335  244338     111  244329  244326  244332     114
  244323  244320  244326     117  244320  244326  244329     119  244317  244320
  244323     121  244314  244308  244317     125  244311  244308  244314       4
  244311  244308  244317     125  244305  244302  244308      54  244305  244302
  244362      26  244302  244308  244311       8  244302  244308  244314       8
  244299  244296  244302      29  244296  244302  244305      30  244383  244389
  244392       2  244380  244374  244383      26  244377  244374  244380      57
  244377  244374  244383      26  244371  244368  244374      29  244368  244374
  244377      30  244368  244374  244380      30  244407  244401  244410     104
  244404  244401  244407      74  244404  244401  244410     104  244401  244410
  244413     105  244398  244395  244401      38  244398  244395  244416      26
  244395  244401  244404     106  244395  244401  244407     106  244392  244389
  244395      29  244389  244395  244398      30  244458  244464  244467       2
  244455  244452  244458      26  244449  244443  244452       8  244446  244443
  244449       4  244446  244443  244452       8  244443  244452  244455      54
  244440  244434  244443      92  244437  244434  244440       4  244437  244434
  244443      92  244434  244443  244446      92  244434  244443  244449      92
  244431  244425  244434      94  244428  244425  244431      71  244428  244425
  244434      94  244425  244434  244437      92  244425  244434  244440      92
  244422  244425  244428      97  244422  244425  244431      97  244422  244452
  244455      30  244524  244530  244533       2  244518  244512  244521      12
  244515  244512  244518      12  244515  244512  244521      12  244509  244503
  244512      16  244506  244503  244509      17  244506  244503  244512      16
  244503  244512  244515      18  244503  244512  244518      18  244503  244512
  244521      18  244500  244494  244503      19  244497  244494  244500      20
  244497  244494  244503      19  244494  244503  244506      21  244494  244503
  244509      21  244491  244485  244494      19  244488  244485  244491      20
  244488  244485  244494      19  244485  244494  244497      19  244485  244494
  244500      19  244482  244476  244485      19  244479  244476  244482      20
  244479  244476  244485      19  244476  244485  244488      19  244476  244485
  244491      19  244473  244470  244476      25  244473  244470  244524      26
  244470  244476  244479      27  244470  244476  244482      27  244467  244464
  244470      29  244464  244470  244473      30  244572  244578  244581       2
  244566  244560  244569       4  244563  244560  244566       4  244563  244560
  244569       4  244554  244548  244557       4  244551  244548  244554       4
  244551  244548  244557       4  244545  244542  244548      43  244545  244542
  244560      43  244542  244548  244551      45  244542  244548  244554      45
  244542  244548  244557      45  244542  244560  244563      45  244542  244560
  244566      45  244542  244560  244569      45  244539  244536  244542      46
  244539  244536  244572      26  244536  244542  244545      47  244533  244530
  244536      29  244530  244536  244539      30  244614  244620  244623       2
  244602  244596  244605       4  244599  244596  244602       4  244599  244596
  244605       4  244593  244590  244596      86  244593  244590  244608      87
  244590  244596  244599      45  244590  244596  244602      45  244590  244596
  244605      45  244590  244608  244611      88  244587  244584  244590      46
  244587  244584  244614      26  244584  244590  244593      89  244581  244578
  244584      29  244578  244584  244587      30  244680  244686  244689       2
  244674  244668  244677      12  244671  244668  244674      12  244671  244668
  244677      12  244665  244659  244668      16  244662  244659  244665      17
  244662  244659  244668      16  244659  244668  244671      18  244659  244668
  244674      18  244659  244668  244677      18  244656  244650  244659      19
  244653  244650  244656      20  244653  244650  244659      19  244650  244659
  244662      21  244650  244659  244665      21  244647  244641  244650      19
  244644  244641  244647      20  244644  244641  244650      19  244641  244650
  244653      19  244641  244650  244656      19  244638  244632  244641      19
  244635  244632  244638      20  244635  244632  244641      19  244632  244641
  244644      19  244632  244641  244647      19  244629  244626  244632      25
  244629  244626  244680      26  244626  244632  244635      27  244626  244632
  244638      27  244623  244620  244626      29  244620  244626  244629      30
  244716  244722  244725       2  244704  244698  244707      34  244701  244698
  244704      35  244701  244698  244707      34  244695  244692  244698      38
  244695  244692  244716      26  244692  244698  244701      39  244692  244698
  244704      39  244689  244686  244692      29  244686  244692  244695      30
  244737  244743  244746       2  244734  244728  244737      26  244731  244728
  244734      57  244731  244728  244737      26  244725  244722  244728      29
  244722  244728  244731      30  244722  244728  244734      30  244785  244791
  244794       2  244779  244773  244782       4  244776  244773  244779       4
  244776  244773  244782       4  244767  244761  244770       4  244764  244761
  244767       4  244764  244761  244770       4  244758  244755  244761      43
  244758  244755  244773      43  244755  244761  244764      45  244755  244761
  244767      45  244755  244761  244770      45  244755  244773  244776      45
  244755  244773  244779      45  244755  244773  244782      45  244752  244749
  244755      46  244752  244749  244785      26  244749  244755  244758      47
  244746  244743  244749      29  244743  244749  244752      30  244827  244833
  244836       2  244815  244809  244818       4  244812  244809  244815       4
  244812  244809  244818       4  244806  244803  244809      86  244806  244803
  244821      87  244803  244809  244812      45  244803  244809  244815      45
  244803  244809  244818      45  244803  244821  244824      88  244800  244797
  244803      46  244800  244797  244827      26  244797  244803  244806      89
  244794  244791  244797      29  244791  244797  244800      30  244875  244881
  244884       2  244869  244863  244872       4  244866  244863  244869       4
  244866  244863  244872       4  244857  244851  244860       4  244854  244851
  244857       4  244854  244851  244860       4  244848  244845  244851      43
  244848  244845  244863      43  244845  244851  244854      45  244845  244851
  244857      45  244845  244851  244860      45  244845  244863  244866      45
  244845  244863  244869      45  244845  244863  244872      45  244842  244839
  244845      46  244842  244839  244875      26  244839  244845  244848      47
  244836  244833  244839      29  244833  244839  244842      30  244905  244911
  244914       2  244899  244893  244902       4  244896  244893  244899       4
  244896  244893  244902       4  244890  244887  244893      54  244890  244887
  244905      26  244887  244893  244896       8  244887  244893  244899       8
  244887  244893  244902       8  244884  244881  244887      29  244881  244887
  244890      30  244971  244977  244980       2  244965  244959  244968      12
  244962  244959  244965      12  244962  244959  244968      12  244956  244950
  244959      16  244953  244950  244956      17  244953  244950  244959      16
  244950  244959  244962      18  244950  244959  244965      18  244950  244959
  244968      18  244947  244941  244950      19  244944  244941  244947      20
  244944  244941  244950      19  244941  244950  244953      21  244941  244950
  244956      21  244938  244932  244941      19  244935  244932  244938      20
  244935  244932  244941      19  244932  244941  244944      19  244932  244941
  244947      19  244929  244923  244932      19  244926  244923  244929      20
  244926  244923  244932      19  244923  244932  244935      19  244923  244932
  244938      19  244920  244917  244923      25  244920  244917  244971      26
  244917  244923  244926      27  244917  244923  244929      27  244914  244911
  244917      29  244911  244917  244920      30  245004  245010  245013       2
  244995  244989  244998     104  244992  244989  244995      74  244992  244989
  244998     104  244989  244998  245001     105  244986  244983  244989      38
  244986  244983  245004      26  244983  244989  244992     106  244983  244989
  244995     106  244980  244977  244983      29  244977  244983  244986      30
  245061  245067  245070       2  245055  245049  245058       4  245052  245049
  245055       4  245052  245049  245058       4  245046  245040  245049      99
  245043  245040  245046      35  245043  245040  245049      99  245040  245049
  245052     100  245040  245049  245055     100  245040  245049  245058     100
  245034  245028  245037       4  245031  245028  245034       4  245031  245028
  245037       4  245025  245022  245028      43  245025  245022  245040      68
  245022  245028  245031      45  245022  245028  245034      45  245022  245028
  245037      45  245022  245040  245043      67  245022  245040  245046      67
  245019  245016  245022      46  245019  245016  245061      26  245016  245022
  245025      47  245013  245010  245016      29  245010  245016  245019      30
  245097  245103  245106       2  245085  245079  245088      34  245082  245079
  245085      35  245082  245079  245088      34  245076  245073  245079      38
  245076  245073  245097      26  245073  245079  245082      39  245073  245079
  245085      39  245070  245067  245073      29  245067  245073  245076      30
  245154  245160  245163       2  245148  245142  245151       4  245145  245142
  245148       4  245145  245142  245151       4  245136  245130  245139       4
  245133  245130  245136       4  245133  245130  245139       4  245127  245124
  245130      43  245127  245124  245142      43  245124  245130  245133      45
  245124  245130  245136      45  245124  245130  245139      45  245124  245142
  245145      45  245124  245142  245148      45  245124  245142  245151      45
  245121  245115  245124      67  245118  245115  245121      35  245118  245115
  245124      67  245115  245124  245127      68  245112  245109  245115      38
  245112  245109  245154      26  245109  245115  245118      39  245109  245115
  245121      39  245106  245103  245109      29  245103  245109  245112      30
  245220  245226  245229       2  245214  245208  245217      12  245211  245208
  245214      12  245211  245208  245217      12  245205  245199  245208      16
  245202  245199  245205      17  245202  245199  245208      16  245199  245208
  245211      18  245199  245208  245214      18  245199  245208  245217      18
  245196  245190  245199      19  245193  245190  245196      20  245193  245190
  245199      19  245190  245199  245202      21  245190  245199  245205      21
  245187  245181  245190      19  245184  245181  245187      20  245184  245181
  245190      19  245181  245190  245193      19  245181  245190  245196      19
  245178  245172  245181      19  245175  245172  245178      20  245175  245172
  245181      19  245172  245181  245184      19  245172  245181  245187      19
  245169  245166  245172      25  245169  245166  245220      26  245166  245172
  245175      27  245166  245172  245178      27  245163  245160  245166      29
  245160  245166  245169      30  245256  245262  245265       2  245244  245238
  245247      34  245241  245238  245244      35  245241  245238  245247      34
  245235  245232  245238      38  245235  245232  245256      26  245232  245238
  245241      39  245232  245238  245244      39  245229  245226  245232      29
  245226  245232  245235      30  245322  245328  245331       2  245316  245310
  245319      12  245313  245310  245316      12  245313  245310  245319      12
  245307  245301  245310      16  245304  245301  245307      17  245304  245301
  245310      16  245301  245310  245313      18  245301  245310  245316      18
  245301  245310  245319      18  245298  245292  245301      19  245295  245292
  245298      20  245295  245292  245301      19  245292  245301  245304      21
  245292  245301  245307      21  245289  245283  245292      19  245286  245283
  245289      20  245286  245283  245292      19  245283  245292  245295      19
  245283  245292  245298      19  245280  245274  245283      19  245277  245274
  245280      20  245277  245274  245283      19  245274  245283  245286      19
  245274  245283  245289      19  245271  245268  245274      25  245271  245268
  245322      26  245268  245274  245277      27  245268  245274  245280      27
  245265  245262  245268      29  245262  245268  245271      30  245385  245391
  245394       2  245376  245373  245379      50  245373  245379  245382      50
  245364  245367  245370     130  245364  245373  245376     131  245361  245358
  245364     131  245355  245352  245358      50  245352  245358  245361      50
  245349  245352  245355      50  245349  245379  245382      50  245346  245340
  245349      52  245343  245340  245346       4  245343  245340  245349      52
  245337  245334  245340      54  245337  245334  245385      26  245334  245340
  245343       8  245334  245340  245346       8  245331  245328  245334      29
  245328  245334  245337      30  245451  245457  245460       2  245445  245439
  245448      12  245442  245439  245445      12  245442  245439  245448      12
  245436  245430  245439      16  245433  245430  245436      17  245433  245430
  245439      16  245430  245439  245442      18  245430  245439  245445      18
  245430  245439  245448      18  245427  245421  245430      19  245424  245421
  245427      20  245424  245421  245430      19  245421  245430  245433      21
  245421  245430  245436      21  245418  245412  245421      19  245415  245412
  245418      20  245415  245412  245421      19  245412  245421  245424      19
  245412  245421  245427      19  245409  245403  245412      19  245406  245403
  245409      20  245406  245403  245412      19  245403  245412  245415      19
  245403  245412  245418      19  245400  245397  245403      25  245400  245397
  245451      26  245397  245403  245406      27  245397  245403  245409      27
  245394  245391  245397      29  245391  245397  245400      30  245493  245499
  245502       2  245487  245484  245490      80  245478  245484  245487       2
  245478  245484  245490       2  245475  245469  245478      81  245472  245469
  245475      35  245472  245469  245478      81  245466  245463  245469      38
  245466  245463  245493      26  245463  245469  245472      39  245463  245469
  245475      39  245460  245457  245463      29  245457  245463  245466      30
  245550  245556  245559       2  245544  245538  245547       4  245541  245538
  245544       4  245541  245538  245547       4  245535  245529  245538      99
  245532  245529  245535      35  245532  245529  245538      99  245529  245538
  245541     100  245529  245538  245544     100  245529  245538  245547     100
  245523  245517  245526       4  245520  245517  245523       4  245520  245517
  245526       4  245514  245511  245517      43  245514  245511  245529      68
  245511  245517  245520      45  245511  245517  245523      45  245511  245517
  245526      45  245511  245529  245532      67  245511  245529  245535      67
  245508  245505  245511      46  245508  245505  245550      26  245505  245511
  245514      47  245502  245499  245505      29  245499  245505  245508      30
  245571  245577  245580       2  245568  245562  245571      26  245565  245562
  245568      57  245565  245562  245571      26  245559  245556  245562      29
  245556  245562  245565      30  245556  245562  245568      30  245601  245607
  245610       2  245595  245589  245598       4  245592  245589  245595       4
  245592  245589  245598       4  245586  245583  245589      54  245586  245583
  245601      26  245583  245589  245592       8  245583  245589  245595       8
  245583  245589  245598       8  245580  245577  245583      29  245577  245583
  245586      30  245667  245673  245676       2  245661  245655  245664      12
  245658  245655  245661      12  245658  245655  245664      12  245652  245646
  245655      16  245649  245646  245652      17  245649  245646  245655      16
  245646  245655  245658      18  245646  245655  245661      18  245646  245655
  245664      18  245643  245637  245646      19  245640  245637  245643      20
  245640  245637  245646      19  245637  245646  245649      21  245637  245646
  245652      21  245634  245628  245637      19  245631  245628  245634      20
  245631  245628  245637      19  245628  245637  245640      19  245628  245637
  245643      19  245625  245619  245628      19  245622  245619  245625      20
  245622  245619  245628      19  245619  245628  245631      19  245619  245628
  245634      19  245616  245613  245619      25  245616  245613  245667      26
  245613  245619  245622      27  245613  245619  245625      27  245610  245607
  245613      29  245607  245613  245616      30  245724  245730  245733       2
  245718  245712  245721       4  245715  245712  245718       4  245715  245712
  245721       4  245706  245700  245709       4  245703  245700  245706       4
  245703  245700  245709       4  245697  245694  245700      43  245697  245694
  245712      43  245694  245700  245703      45  245694  245700  245706      45
  245694  245700  245709      45  245694  245712  245715      45  245694  245712
  245718      45  245694  245712  245721      45  245691  245685  245694      67
  245688  245685  245691      35  245688  245685  245694      67  245685  245694
  245697      68  245682  245679  245685      38  245682  245679  245724      26
  245679  245685  245688      39  245679  245685  245691      39  245676  245673
  245679      29  245673  245679  245682      30  245772  245778  245781       2
  245766  245760  245769       4  245763  245760  245766       4  245763  245760
  245769       4  245754  245748  245757       4  245751  245748  245754       4
  245751  245748  245757       4  245745  245742  245748      43  245745  245742
  245760      43  245742  245748  245751      45  245742  245748  245754      45
  245742  245748  245757      45  245742  245760  245763      45  245742  245760
  245766      45  245742  245760  245769      45  245739  245736  245742      46
  245739  245736  245772      26  245736  245742  245745      47  245733  245730
  245736      29  245730  245736  245739      30  245823  245829  245832       2
  245817  245814  245820      80  245808  245814  245817       2  245808  245814
  245820       2  245805  245799  245808      81  245802  245799  245805      35
  245802  245799  245808      81  245796  245790  245799      76  245793  245790
  245796      35  245793  245790  245799      76  245790  245799  245802      76
  245790  245799  245805      76  245787  245784  245790      38  245787  245784
  245823      26  245784  245790  245793      39  245784  245790  245796      39
  245781  245778  245784      29  245778  245784  245787      30  245859  245865
  245868       2  245847  245841  245850      34  245844  245841  245847      35
  245844  245841  245850      34  245838  245835  245841      38  245838  245835
  245859      26  245835  245841  245844      39  245835  245841  245847      39
  245832  245829  245835      29  245829  245835  245838      30  245907  245913
  245916       2  245901  245895  245904       4  245898  245895  245901       4
  245898  245895  245904       4  245889  245883  245892       4  245886  245883
  245889       4  245886  245883  245892       4  245880  245877  245883      43
  245880  245877  245895      43  245877  245883  245886      45  245877  245883
  245889      45  245877  245883  245892      45  245877  245895  245898      45
  245877  245895  245901      45  245877  245895  245904      45  245874  245871
  245877      46  245874  245871  245907      26  245871  245877  245880      47
  245868  245865  245871      29  245865  245871  245874      30  245937  245943
  245946       2  245931  245925  245934       4  245928  245925  245931       4
  245928  245925  245934       4  245922  245919  245925      54  245922  245919
  245937      26  245919  245925  245928       8  245919  245925  245931       8
  245919  245925  245934       8  245916  245913  245919      29  245913  245919
  245922      30  245979  245985  245988       2  245973  245970  245976      80
  245964  245970  245973       2  245964  245970  245976       2  245961  245955
  245964      81  245958  245955  245961      35  245958  245955  245964      81
  245952  245949  245955      38  245952  245949  245979      26  245949  245955
  245958      39  245949  245955  245961      39  245946  245943  245949      29
  245943  245949  245952      30  246021  246027  246030       2  246015  246012
  246018      80  246006  246012  246015       2  246006  246012  246018       2
  246003  245997  246006      81  246000  245997  246003      35  246000  245997
  246006      81  245994  245991  245997      38  245994  245991  246021      26
  245991  245997  246000      39  245991  245997  246003      39  245988  245985
  245991      29  245985  245991  245994      30  246063  246069  246072       2
  246051  246045  246054       4  246048  246045  246051       4  246048  246045
  246054       4  246042  246039  246045      86  246042  246039  246057      87
  246039  246045  246048      45  246039  246045  246051      45  246039  246045
  246054      45  246039  246057  246060      88  246036  246033  246039      46
  246036  246033  246063      26  246033  246039  246042      89  246030  246027
  246033      29  246027  246033  246036      30  246105  246111  246114       2
  246099  246096  246102      80  246090  246096  246099       2  246090  246096
  246102       2  246087  246081  246090      81  246084  246081  246087      35
  246084  246081  246090      81  246078  246075  246081      38  246078  246075
  246105      26  246075  246081  246084      39  246075  246081  246087      39
  246072  246069  246075      29  246069  246075  246078      30  246150  246156
  246159       2  246138  246132  246141      34  246135  246132  246138      35
  246135  246132  246141      34  246129  246123  246132      76  246126  246123
  246129      35  246126  246123  246132      76  246123  246132  246135      76
  246123  246132  246138      76  246120  246117  246123      38  246120  246117
  246150      26  246117  246123  246126      39  246117  246123  246129      39
  246114  246111  246117      29  246111  246117  246120      30  246195  246201
  246204       2  246183  246177  246186      34  246180  246177  246183      35
  246180  246177  246186      34  246174  246168  246177      76  246171  246168
  246174      35  246171  246168  246177      76  246168  246177  246180      76
  246168  246177  246183      76  246165  246162  246168      38  246165  246162
  246195      26  246162  246168  246171      39  246162  246168  246174      39
  246159  246156  246162      29  246156  246162  246165      30  246225  246231
  246234       2  246219  246213  246222       4  246216  246213  246219       4
  246216  246213  246222       4  246210  246207  246213      54  246210  246207
  246225      26  246207  246213  246216       8  246207  246213  246219       8
  246207  246213  246222       8  246204  246201  246207      29  246201  246207
  246210      30  246246  246252  246255       2  246243  246237  246246      26
  246240  246237  246243      57  246240  246237  246246      26  246234  246231
  246237      29  246231  246237  246240      30  246231  246237  246243      30
  246282  246288  246291       2  246270  246264  246273      34  246267  246264
  246270      35  246267  246264  246273      34  246261  246258  246264      38
  246261  246258  246282      26  246258  246264  246267      39  246258  246264
  246270      39  246255  246252  246258      29  246252  246258  246261      30
  246303  246309  246312       2  246300  246294  246303      26  246297  246294
  246300      57  246297  246294  246303      26  246291  246288  246294      29
  246288  246294  246297      30  246288  246294  246300      30  246345  246351
  246354       2  246333  246327  246336       4  246330  246327  246333       4
  246330  246327  246336       4  246324  246321  246327      86  246324  246321
  246339      87  246321  246327  246330      45  246321  246327  246333      45
  246321  246327  246336      45  246321  246339  246342      88  246318  246315
  246321      46  246318  246315  246345      26  246315  246321  246324      89
  246312  246309  246315      29  246309  246315  246318      30  246387  246393
  246396       2  246375  246369  246378       4  246372  246369  246375       4
  246372  246369  246378       4  246366  246363  246369      86  246366  246363
  246381      87  246363  246369  246372      45  246363  246369  246375      45
  246363  246369  246378      45  246363  246381  246384      88  246360  246357
  246363      46  246360  246357  246387      26  246357  246363  246366      89
  246354  246351  246357      29  246351  246357  246360      30  246429  246435
  246438       2  246417  246411  246420       4  246414  246411  246417       4
  246414  246411  246420       4  246408  246405  246411      86  246408  246405
  246423      87  246405  246411  246414      45  246405  246411  246417      45
  246405  246411  246420      45  246405  246423  246426      88  246402  246399
  246405      46  246402  246399  246429      26  246399  246405  246408      89
  246396  246393  246399      29  246393  246399  246402      30  246459  246465
  246468       2  246453  246447  246456       4  246450  246447  246453       4
  246450  246447  246456       4  246444  246441  246447      54  246444  246441
  246459      26  246441  246447  246450       8  246441  246447  246453       8
  246441  246447  246456       8  246438  246435  246441      29  246435  246441
  246444      30  246501  246507  246510       2  246489  246483  246492       4
  246486  246483  246489       4  246486  246483  246492       4  246480  246477
  246483      86  246480  246477  246495      87  246477  246483  246486      45
  246477  246483  246489      45  246477  246483  246492      45  246477  246495
  246498      88  246474  246471  246477      46  246474  246471  246501      26
  246471  246477  246480      89  246468  246465  246471      29  246465  246471
  246474      30  246549  246555  246558       2  246543  246537  246546       4
  246540  246537  246543       4  246540  246537  246546       4  246531  246525
  246534       4  246528  246525  246531       4  246528  246525  246534       4
  246522  246519  246525      43  246522  246519  246537      43  246519  246525
  246528      45  246519  246525  246531      45  246519  246525  246534      45
  246519  246537  246540      45  246519  246537  246543      45  246519  246537
  246546      45  246516  246513  246519      46  246516  246513  246549      26
  246513  246519  246522      47  246510  246507  246513      29  246507  246513
  246516      30  246606  246612  246615       2  246600  246594  246603       4
  246597  246594  246600       4  246597  246594  246603       4  246588  246582
  246591       4  246585  246582  246588       4  246585  246582  246591       4
  246579  246576  246582      43  246579  246576  246594      43  246576  246582
  246585      45  246576  246582  246588      45  246576  246582  246591      45
  246576  246594  246597      45  246576  246594  246600      45  246576  246594
  246603      45  246573  246567  246576      67  246570  246567  246573      35
  246570  246567  246576      67  246567  246576  246579      68  246564  246561
  246567      38  246564  246561  246606      26  246561  246567  246570      39
  246561  246567  246573      39  246558  246555  246561      29  246555  246561
  246564      30  246636  246642  246645       2  246630  246624  246633       4
  246627  246624  246630       4  246627  246624  246633       4  246621  246618
  246624      54  246621  246618  246636      26  246618  246624  246627       8
  246618  246624  246630       8  246618  246624  246633       8  246615  246612
  246618      29  246612  246618  246621      30  246708  246714  246717       2
  246702  246699  246705      58  246693  246690  246696      58  246687  246690
  246693      60  246687  246690  246696      60  246687  246699  246702      60
  246687  246699  246705      60  246684  246681  246687      60  246678  246672
  246681      61  246675  246672  246678      62  246675  246672  246681      61
  246672  246681  246684      63  246669  246663  246672      19  246666  246663
  246669      20  246666  246663  246672      19  246663  246672  246675      65
  246663  246672  246678      65  246660  246654  246663      19  246657  246654
  246660      20  246657  246654  246663      19  246654  246663  246666      19
  246654  246663  246669      19  246651  246648  246654      25  246651  246648
  246708      26  246648  246654  246657      27  246648  246654  246660      27
  246645  246642  246648      29  246642  246648  246651      30  246741  246747
  246750       2  246732  246726  246735     104  246729  246726  246732      74
  246729  246726  246735     104  246726  246735  246738     105  246723  246720
  246726      38  246723  246720  246741      26  246720  246726  246729     106
  246720  246726  246732     106  246717  246714  246720      29  246714  246720
  246723      30  246798  246804  246807       2  246792  246786  246795       4
  246789  246786  246792       4  246789  246786  246795       4  246783  246777
  246786      99  246780  246777  246783      35  246780  246777  246786      99
  246777  246786  246789     100  246777  246786  246792     100  246777  246786
  246795     100  246771  246765  246774       4  246768  246765  246771       4
  246768  246765  246774       4  246762  246759  246765      43  246762  246759
  246777      68  246759  246765  246768      45  246759  246765  246771      45
  246759  246765  246774      45  246759  246777  246780      67  246759  246777
  246783      67  246756  246753  246759      46  246756  246753  246798      26
  246753  246759  246762      47  246750  246747  246753      29  246747  246753
  246756      30  246828  246834  246837       2  246822  246816  246825       4
  246819  246816  246822       4  246819  246816  246825       4  246813  246810
  246816      54  246813  246810  246828      26  246810  246816  246819       8
  246810  246816  246822       8  246810  246816  246825       8  246807  246804
  246810      29  246804  246810  246813      30  246894  246900  246903       2
  246888  246882  246891      12  246885  246882  246888      12  246885  246882
  246891      12  246879  246873  246882      16  246876  246873  246879      17
  246876  246873  246882      16  246873  246882  246885      18  246873  246882
  246888      18  246873  246882  246891      18  246870  246864  246873      19
  246867  246864  246870      20  246867  246864  246873      19  246864  246873
  246876      21  246864  246873  246879      21  246861  246855  246864      19
  246858  246855  246861      20  246858  246855  246864      19  246855  246864
  246867      19  246855  246864  246870      19  246852  246846  246855      19
  246849  246846  246852      20  246849  246846  246855      19  246846  246855
  246858      19  246846  246855  246861      19  246843  246840  246846      25
  246843  246840  246894      26  246840  246846  246849      27  246840  246846
  246852      27  246837  246834  246840      29  246834  246840  246843      30
  246939  246945  246948       2  246927  246921  246930      34  246924  246921
  246927      35  246924  246921  246930      34  246918  246912  246921      76
  246915  246912  246918      35  246915  246912  246921      76  246912  246921
  246924      76  246912  246921  246927      76  246909  246906  246912      38
  246909  246906  246939      26  246906  246912  246915      39  246906  246912
  246918      39  246903  246900  246906      29  246900  246906  246909      30
  246960  246966  246969       2  246957  246951  246960      26  246954  246951
  246957      57  246954  246951  246960      26  246948  246945  246951      29
  246945  246951  246954      30  246945  246951  246957      30  247020  247026
  247029       2  247011  247008  247014      50  247008  247014  247017      50
  247005  247002  247008      50  247002  247008  247011      50  246999  246996
  247002      50  246996  247002  247005      50  246993  246990  246996      50
  246990  246996  246999      50  246987  246990  246993      50  246987  247014
  247017      50  246984  246978  246987      52  246981  246978  246984       4
  246981  246978  246987      52  246975  246972  246978      54  246975  246972
  247020      26  246972  246978  246981       8  246972  246978  246984       8
  246969  246966  246972      29  246966  246972  246975      30  247065  247071
  247074       2  247053  247047  247056      34  247050  247047  247053      35
  247050  247047  247056      34  247044  247038  247047      76  247041  247038
  247044      35  247041  247038  247047      76  247038  247047  247050      76
  247038  247047  247053      76  247035  247032  247038      38  247035  247032
  247065      26  247032  247038  247041      39  247032  247038  247044      39
  247029  247026  247032      29  247026  247032  247035      30  247131  247137
  247140       2  247125  247119  247128      12  247122  247119  247125      12
  247122  247119  247128      12  247116  247110  247119      16  247113  247110
  247116      17  247113  247110  247119      16  247110  247119  247122      18
  247110  247119  247125      18  247110  247119  247128      18  247107  247101
  247110      19  247104  247101  247107      20  247104  247101  247110      19
  247101  247110  247113      21  247101  247110  247116      21  247098  247092
  247101      19  247095  247092  247098      20  247095  247092  247101      19
  247092  247101  247104      19  247092  247101  247107      19  247089  247083
  247092      19  247086  247083  247089      20  247086  247083  247092      19
  247083  247092  247095      19  247083  247092  247098      19  247080  247077
  247083      25  247080  247077  247131      26  247077  247083  247086      27
  247077  247083  247089      27  247074  247071  247077      29  247071  247077
  247080      30  247188  247194  247197       2  247182  247176  247185       4
  247179  247176  247182       4  247179  247176  247185       4  247173  247167
  247176      99  247170  247167  247173      35  247170  247167  247176      99
  247167  247176  247179     100  247167  247176  247182     100  247167  247176
  247185     100  247161  247155  247164       4  247158  247155  247161       4
  247158  247155  247164       4  247152  247149  247155      43  247152  247149
  247167      68  247149  247155  247158      45  247149  247155  247161      45
  247149  247155  247164      45  247149  247167  247170      67  247149  247167
  247173      67  247146  247143  247149      46  247146  247143  247188      26
  247143  247149  247152      47  247140  247137  247143      29  247137  247143
  247146      30  247221  247227  247230       2  247212  247206  247215     104
  247209  247206  247212      74  247209  247206  247215     104  247206  247215
  247218     105  247203  247200  247206      38  247203  247200  247221      26
  247200  247206  247209     106  247200  247206  247212     106  247197  247194
  247200      29  247194  247200  247203      30  247287  247293  247296       2
  247281  247275  247284      12  247278  247275  247281      12  247278  247275
  247284      12  247272  247266  247275      16  247269  247266  247272      17
  247269  247266  247275      16  247266  247275  247278      18  247266  247275
  247281      18  247266  247275  247284      18  247263  247257  247266      19
  247260  247257  247263      20  247260  247257  247266      19  247257  247266
  247269      21  247257  247266  247272      21  247254  247248  247257      19
  247251  247248  247254      20  247251  247248  247257      19  247248  247257
  247260      19  247248  247257  247263      19  247245  247239  247248      19
  247242  247239  247245      20  247242  247239  247248      19  247239  247248
  247251      19  247239  247248  247254      19  247236  247233  247239      25
  247236  247233  247287      26  247233  247239  247242      27  247233  247239
  247245      27  247230  247227  247233      29  247227  247233  247236      30
  247308  247314  247317       2  247305  247299  247308      26  247302  247299
  247305      57  247302  247299  247308      26  247296  247293  247299      29
  247293  247299  247302      30  247293  247299  247305      30  247338  247344
  247347       2  247332  247326  247335       4  247329  247326  247332       4
  247329  247326  247335       4  247323  247320  247326      54  247323  247320
  247338      26  247320  247326  247329       8  247320  247326  247332       8
  247320  247326  247335       8  247317  247314  247320      29  247314  247320
  247323      30  247374  247371  247377      80  247365  247371  247374       2
  247365  247371  247377       2  247362  247356  247365      81  247359  247356
  247362      35  247359  247356  247365      81  247353  247350  247356      38
  247353  247350  247380      26  247350  247356  247359      39  247350  247356
  247362      39  247347  247344  247350      29  247344  247350  247353      30
  247422  247428  247431       2  247419  247416  247422      26  247413  247407
  247416       8  247410  247407  247413       4  247410  247407  247416       8
  247407  247416  247419      54  247404  247398  247407      92  247401  247398
  247404       4  247401  247398  247407      92  247398  247407  247410      92
  247398  247407  247413      92  247395  247389  247398      94  247392  247389
  247395      71  247392  247389  247398      94  247389  247398  247401      92
  247389  247398  247404      92  247386  247389  247392      97  247386  247389
  247395      97  247386  247416  247419      30  247470  247476  247479       2
  247464  247458  247467       4  247461  247458  247464       4  247461  247458
  247467       4  247452  247446  247455       4  247449  247446  247452       4
  247449  247446  247455       4  247443  247440  247446      43  247443  247440
  247458      43  247440  247446  247449      45  247440  247446  247452      45
  247440  247446  247455      45  247440  247458  247461      45  247440  247458
  247464      45  247440  247458  247467      45  247437  247434  247440      46
  247437  247434  247470      26  247434  247440  247443      47  247431  247428
  247434      29  247428  247434  247437      30  247515  247521  247524       2
  247503  247497  247506      34  247500  247497  247503      35  247500  247497
  247506      34  247494  247488  247497      76  247491  247488  247494      35
  247491  247488  247497      76  247488  247497  247500      76  247488  247497
  247503      76  247485  247482  247488      38  247485  247482  247515      26
  247482  247488  247491      39  247482  247488  247494      39  247479  247476
  247482      29  247476  247482  247485      30  247572  247578  247581       2
  247566  247560  247569       4  247563  247560  247566       4  247563  247560
  247569       4  247557  247551  247560      99  247554  247551  247557      35
  247554  247551  247560      99  247551  247560  247563     100  247551  247560
  247566     100  247551  247560  247569     100  247545  247539  247548       4
  247542  247539  247545       4  247542  247539  247548       4  247536  247533
  247539      43  247536  247533  247551      68  247533  247539  247542      45
  247533  247539  247545      45  247533  247539  247548      45  247533  247551
  247554      67  247533  247551  247557      67  247530  247527  247533      46
  247530  247527  247572      26  247527  247533  247536      47  247524  247521
  247527      29  247521  247527  247530      30  247644  247650  247653       2
  247638  247635  247641      58  247629  247626  247632      58  247623  247626
  247629      60  247623  247626  247632      60  247623  247635  247638      60
  247623  247635  247641      60  247620  247617  247623      60  247614  247608
  247617      61  247611  247608  247614      62  247611  247608  247617      61
  247608  247617  247620      63  247605  247599  247608      19  247602  247599
  247605      20  247602  247599  247608      19  247599  247608  247611      65
  247599  247608  247614      65  247596  247590  247599      19  247593  247590
  247596      20  247593  247590  247599      19  247590  247599  247602      19
  247590  247599  247605      19  247587  247584  247590      25  247587  247584
  247644      26  247584  247590  247593      27  247584  247590  247596      27
  247581  247578  247584      29  247578  247584  247587      30  247716  247722
  247725       2  247710  247707  247713      58  247701  247698  247704      58
  247695  247698  247701      60  247695  247698  247704      60  247695  247707
  247710      60  247695  247707  247713      60  247692  247689  247695      60
  247686  247680  247689      61  247683  247680  247686      62  247683  247680
  247689      61  247680  247689  247692      63  247677  247671  247680      19
  247674  247671  247677      20  247674  247671  247680      19  247671  247680
  247683      65  247671  247680  247686      65  247668  247662  247671      19
  247665  247662  247668      20  247665  247662  247671      19  247662  247671
  247674      19  247662  247671  247677      19  247659  247656  247662      25
  247659  247656  247716      26  247656  247662  247665      27  247656  247662
  247668      27  247653  247650  247656      29  247650  247656  247659      30
  247737  247743  247746       2  247734  247728  247737      26  247731  247728
  247734      57  247731  247728  247737      26  247725  247722  247728      29
  247722  247728  247731      30  247722  247728  247734      30  247785  247791
  247794       2  247779  247773  247782       4  247776  247773  247779       4
  247776  247773  247782       4  247767  247761  247770       4  247764  247761
  247767       4  247764  247761  247770       4  247758  247755  247761      43
  247758  247755  247773      43  247755  247761  247764      45  247755  247761
  247767      45  247755  247761  247770      45  247755  247773  247776      45
  247755  247773  247779      45  247755  247773  247782      45  247752  247749
  247755      46  247752  247749  247785      26  247749  247755  247758      47
  247746  247743  247749      29  247743  247749  247752      30  247836  247842
  247845       2  247830  247824  247833      71  247827  247824  247830      71
  247827  247824  247833      71  247821  247824  247827      72  247821  247824
  247830      72  247821  247824  247833      72  247818  247812  247821      73
  247815  247812  247818      74  247815  247812  247821      73  247809  247803
  247812      76  247806  247803  247809      35  247806  247803  247812      76
  247803  247812  247815      77  247803  247812  247818      77  247800  247797
  247803      38  247800  247797  247836      26  247797  247803  247806      39
  247797  247803  247809      39  247794  247791  247797      29  247791  247797
  247800      30  247893  247899  247902       2  247887  247881  247890       4
  247884  247881  247887       4  247884  247881  247890       4  247875  247869
  247878       4  247872  247869  247875       4  247872  247869  247878       4
  247866  247863  247869      43  247866  247863  247881      43  247863  247869
  247872      45  247863  247869  247875      45  247863  247869  247878      45
  247863  247881  247884      45  247863  247881  247887      45  247863  247881
  247890      45  247860  247854  247863      67  247857  247854  247860      35
  247857  247854  247863      67  247854  247863  247866      68  247851  247848
  247854      38  247851  247848  247893      26  247848  247854  247857      39
  247848  247854  247860      39  247845  247842  247848      29  247842  247848
  247851      30  247923  247929  247932       2  247917  247911  247920       4
  247914  247911  247917       4  247914  247911  247920       4  247908  247905
  247911      54  247908  247905  247923      26  247905  247911  247914       8
  247905  247911  247917       8  247905  247911  247920       8  247902  247899
  247905      29  247899  247905  247908      30  247971  247977  247980       2
  247965  247959  247968       4  247962  247959  247965       4  247962  247959
  247968       4  247953  247947  247956       4  247950  247947  247953       4
  247950  247947  247956       4  247944  247941  247947      43  247944  247941
  247959      43  247941  247947  247950      45  247941  247947  247953      45
  247941  247947  247956      45  247941  247959  247962      45  247941  247959
  247965      45  247941  247959  247968      45  247938  247935  247941      46
  247938  247935  247971      26  247935  247941  247944      47  247932  247929
  247935      29  247929  247935  247938      30  248007  248013  248016       2
  247995  247989  247998      34  247992  247989  247995      35  247992  247989
  247998      34  247986  247983  247989      38  247986  247983  248007      26
  247983  247989  247992      39  247983  247989  247995      39  247980  247977
  247983      29  247977  247983  247986      30  248037  248043  248046       2
  248031  248025  248034       4  248028  248025  248031       4  248028  248025
  248034       4  248022  248019  248025      54  248022  248019  248037      26
  248019  248025  248028       8  248019  248025  248031       8  248019  248025
  248034       8  248016  248013  248019      29  248013  248019  248022      30
  248085  248091  248094       2  248079  248073  248082       4  248076  248073
  248079       4  248076  248073  248082       4  248067  248061  248070       4
  248064  248061  248067       4  248064  248061  248070       4  248058  248055
  248061      43  248058  248055  248073      43  248055  248061  248064      45
  248055  248061  248067      45  248055  248061  248070      45  248055  248073
  248076      45  248055  248073  248079      45  248055  248073  248082      45
  248052  248049  248055      46  248052  248049  248085      26  248049  248055
  248058      47  248046  248043  248049      29  248043  248049  248052      30
  248142  248148  248151       2  248136  248130  248139       4  248133  248130
  248136       4  248133  248130  248139       4  248127  248121  248130      99
  248124  248121  248127      35  248124  248121  248130      99  248121  248130
  248133     100  248121  248130  248136     100  248121  248130  248139     100
  248115  248109  248118       4  248112  248109  248115       4  248112  248109
  248118       4  248106  248103  248109      43  248106  248103  248121      68
  248103  248109  248112      45  248103  248109  248115      45  248103  248109
  248118      45  248103  248121  248124      67  248103  248121  248127      67
  248100  248097  248103      46  248100  248097  248142      26  248097  248103
  248106      47  248094  248091  248097      29  248091  248097  248100      30
  248172  248178  248181       2  248166  248160  248169       4  248163  248160
  248166       4  248163  248160  248169       4  248157  248154  248160      54
  248157  248154  248172      26  248154  248160  248163       8  248154  248160
  248166       8  248154  248160  248169       8  248151  248148  248154      29
  248148  248154  248157      30  248217  248223  248226       2  248205  248199
  248208      34  248202  248199  248205      35  248202  248199  248208      34
  248196  248190  248199      76  248193  248190  248196      35  248193  248190
  248199      76  248190  248199  248202      76  248190  248199  248205      76
  248187  248184  248190      38  248187  248184  248217      26  248184  248190
  248193      39  248184  248190  248196      39  248181  248178  248184      29
  248178  248184  248187      30  248274  248280  248283       2  248268  248262
  248271       4  248265  248262  248268       4  248265  248262  248271       4
  248256  248250  248259       4  248253  248250  248256       4  248253  248250
  248259       4  248247  248244  248250      43  248247  248244  248262      43
  248244  248250  248253      45  248244  248250  248256      45  248244  248250
  248259      45  248244  248262  248265      45  248244  248262  248268      45
  248244  248262  248271      45  248241  248235  248244      67  248238  248235
  248241      35  248238  248235  248244      67  248235  248244  248247      68
  248232  248229  248235      38  248232  248229  248274      26  248229  248235
  248238      39  248229  248235  248241      39  248226  248223  248229      29
  248223  248229  248232      30  248340  248346  248349       2  248334  248328
  248337      12  248331  248328  248334      12  248331  248328  248337      12
  248325  248319  248328      16  248322  248319  248325      17  248322  248319
  248328      16  248319  248328  248331      18  248319  248328  248334      18
  248319  248328  248337      18  248316  248310  248319      19  248313  248310
  248316      20  248313  248310  248319      19  248310  248319  248322      21
  248310  248319  248325      21  248307  248301  248310      19  248304  248301
  248307      20  248304  248301  248310      19  248301  248310  248313      19
  248301  248310  248316      19  248298  248292  248301      19  248295  248292
  248298      20  248295  248292  248301      19  248292  248301  248304      19
  248292  248301  248307      19  248289  248286  248292      25  248289  248286
  248340      26  248286  248292  248295      27  248286  248292  248298      27
  248283  248280  248286      29  248280  248286  248289      30  248406  248412
  248415       2  248400  248394  248403      12  248397  248394  248400      12
  248397  248394  248403      12  248391  248385  248394      16  248388  248385
  248391      17  248388  248385  248394      16  248385  248394  248397      18
  248385  248394  248400      18  248385  248394  248403      18  248382  248376
  248385      19  248379  248376  248382      20  248379  248376  248385      19
  248376  248385  248388      21  248376  248385  248391      21  248373  248367
  248376      19  248370  248367  248373      20  248370  248367  248376      19
  248367  248376  248379      19  248367  248376  248382      19  248364  248358
  248367      19  248361  248358  248364      20  248361  248358  248367      19
  248358  248367  248370      19  248358  248367  248373      19  248355  248352
  248358      25  248355  248352  248406      26  248352  248358  248361      27
  248352  248358  248364      27  248349  248346  248352      29  248346  248352
  248355      30  248457  248463  248466       2  248451  248448  248454      80
  248442  248448  248451       2  248442  248448  248454       2  248439  248433
  248442      81  248436  248433  248439      35  248436  248433  248442      81
  248430  248424  248433      76  248427  248424  248430      35  248427  248424
  248433      76  248424  248433  248436      76  248424  248433  248439      76
  248421  248418  248424      38  248421  248418  248457      26  248418  248424
  248427      39  248418  248424  248430      39  248415  248412  248418      29
  248412  248418  248421      30  248490  248496  248499       2  248481  248475
  248484     104  248478  248475  248481      74  248478  248475  248484     104
  248475  248484  248487     105  248472  248469  248475      38  248472  248469
  248490      26  248469  248475  248478     106  248469  248475  248481     106
  248466  248463  248469      29  248463  248469  248472      30  248550  248544
  248553      12  248547  248544  248550      12  248547  248544  248553      12
  248541  248535  248544      16  248538  248535  248541      17  248538  248535
  248544      16  248535  248544  248547      18  248535  248544  248550      18
  248535  248544  248553      18  248532  248526  248535      19  248529  248526
  248532      20  248529  248526  248535      19  248526  248535  248538      21
  248526  248535  248541      21  248523  248517  248526      19  248520  248517
  248523      20  248520  248517  248526      19  248517  248526  248529      19
  248517  248526  248532      19  248514  248508  248517      19  248511  248508
  248514      20  248511  248508  248517      19  248508  248517  248520      19
  248508  248517  248523      19  248505  248502  248508      25  248505  248502
  248556      26  248502  248508  248511      27  248502  248508  248514      27
  248499  248496  248502      29  248496  248502  248505      30  248598  248604
  248607       2  248595  248592  248598      26  248589  248583  248592       8
  248586  248583  248589       4  248586  248583  248592       8  248583  248592
  248595      54  248580  248574  248583      92  248577  248574  248580       4
  248577  248574  248583      92  248574  248583  248586      92  248574  248583
  248589      92  248571  248565  248574      94  248568  248565  248571      71
  248568  248565  248574      94  248565  248574  248577      92  248565  248574
  248580      92  248562  248565  248568      97  248562  248565  248571      97
  248562  248592  248595      30  248646  248652  248655       2  248640  248634
  248643       4  248637  248634  248640       4  248637  248634  248643       4
  248628  248622  248631       4  248625  248622  248628       4  248625  248622
  248631       4  248619  248616  248622      43  248619  248616  248634      43
  248616  248622  248625      45  248616  248622  248628      45  248616  248622
  248631      45  248616  248634  248637      45  248616  248634  248640      45
  248616  248634  248643      45  248613  248610  248616      46  248613  248610
  248646      26  248610  248616  248619      47  248607  248604  248610      29
  248604  248610  248613      30  248688  248694  248697       2  248676  248670
  248679       4  248673  248670  248676       4  248673  248670  248679       4
  248667  248664  248670      86  248667  248664  248682      87  248664  248670
  248673      45  248664  248670  248676      45  248664  248670  248679      45
  248664  248682  248685      88  248661  248658  248664      46  248661  248658
  248688      26  248658  248664  248667      89  248655  248652  248658      29
  248652  248658  248661      30  248718  248712  248721       4  248715  248712
  248718       4  248715  248712  248721       4  248709  248706  248712      86
  248709  248706  248724      87  248706  248712  248715      45  248706  248712
  248718      45  248706  248712  248721      45  248706  248724  248727      88
  248703  248700  248706      46  248703  248700  248730      26  248700  248706
  248709      89  248697  248694  248700      29  248694  248700  248703      30
  248772  248778  248781       2  248769  248766  248772      26  248763  248757
  248766       8  248760  248757  248763       4  248760  248757  248766       8
  248757  248766  248769      54  248754  248748  248757      92  248751  248748
  248754       4  248751  248748  248757      92  248748  248757  248760      92
  248748  248757  248763      92  248745  248739  248748      94  248742  248739
  248745      71  248742  248739  248748      94  248739  248748  248751      92
  248739  248748  248754      92  248736  248739  248742      97  248736  248739
  248745      97  248736  248766  248769      30  248817  248823  248826       2
  248805  248799  248808      34  248802  248799  248805      35  248802  248799
  248808      34  248796  248790  248799      76  248793  248790  248796      35
  248793  248790  248799      76  248790  248799  248802      76  248790  248799
  248805      76  248787  248784  248790      38  248787  248784  248817      26
  248784  248790  248793      39  248784  248790  248796      39  248781  248778
  248784      29  248778  248784  248787      30  248862  248868  248871       2
  248850  248844  248853      34  248847  248844  248850      35  248847  248844
  248853      34  248841  248835  248844      76  248838  248835  248841      35
  248838  248835  248844      76  248835  248844  248847      76  248835  248844
  248850      76  248832  248829  248835      38  248832  248829  248862      26
  248829  248835  248838      39  248829  248835  248841      39  248826  248823
  248829      29  248823  248829  248832      30  248919  248925  248928       2
  248913  248907  248916       4  248910  248907  248913       4  248910  248907
  248916       4  248904  248898  248907      99  248901  248898  248904      35
  248901  248898  248907      99  248898  248907  248910     100  248898  248907
  248913     100  248898  248907  248916     100  248892  248886  248895       4
  248889  248886  248892       4  248889  248886  248895       4  248883  248880
  248886      43  248883  248880  248898      68  248880  248886  248889      45
  248880  248886  248892      45  248880  248886  248895      45  248880  248898
  248901      67  248880  248898  248904      67  248877  248874  248880      46
  248877  248874  248919      26  248874  248880  248883      47  248871  248868
  248874      29  248868  248874  248877      30  248949  248955  248958       2
  248943  248937  248946       4  248940  248937  248943       4  248940  248937
  248946       4  248934  248931  248937      54  248934  248931  248949      26
  248931  248937  248940       8  248931  248937  248943       8  248931  248937
  248946       8  248928  248925  248931      29  248925  248931  248934      30
  249000  249006  249009       2  248994  248991  248997      80  248985  248991
  248994       2  248985  248991  248997       2  248982  248976  248985      81
  248979  248976  248982      35  248979  248976  248985      81  248973  248967
  248976      76  248970  248967  248973      35  248970  248967  248976      76
  248967  248976  248979      76  248967  248976  248982      76  248964  248961
  248967      38  248964  248961  249000      26  248961  248967  248970      39
  248961  248967  248973      39  248958  248955  248961      29  248955  248961
  248964      30  249048  249054  249057       2  249042  249036  249045       4
  249039  249036  249042       4  249039  249036  249045       4  249030  249024
  249033       4  249027  249024  249030       4  249027  249024  249033       4
  249021  249018  249024      43  249021  249018  249036      43  249018  249024
  249027      45  249018  249024  249030      45  249018  249024  249033      45
  249018  249036  249039      45  249018  249036  249042      45  249018  249036
  249045      45  249015  249012  249018      46  249015  249012  249048      26
  249012  249018  249021      47  249009  249006  249012      29  249006  249012
  249015      30  249078  249084  249087       2  249072  249066  249075       4
  249069  249066  249072       4  249069  249066  249075       4  249063  249060
  249066      54  249063  249060  249078      26  249060  249066  249069       8
  249060  249066  249072       8  249060  249066  249075       8  249057  249054
  249060      29  249054  249060  249063      30  249120  249126  249129       2
  249108  249102  249111       4  249105  249102  249108       4  249105  249102
  249111       4  249099  249096  249102      86  249099  249096  249114      87
  249096  249102  249105      45  249096  249102  249108      45  249096  249102
  249111      45  249096  249114  249117      88  249093  249090  249096      46
  249093  249090  249120      26  249090  249096  249099      89  249087  249084
  249090      29  249084  249090  249093      30  249177  249183  249186       2
  249171  249165  249174       4  249168  249165  249171       4  249168  249165
  249174       4  249162  249156  249165      99  249159  249156  249162      35
  249159  249156  249165      99  249156  249165  249168     100  249156  249165
  249171     100  249156  249165  249174     100  249150  249144  249153       4
  249147  249144  249150       4  249147  249144  249153       4  249141  249138
  249144      43  249141  249138  249156      68  249138  249144  249147      45
  249138  249144  249150      45  249138  249144  249153      45  249138  249156
  249159      67  249138  249156  249162      67  249135  249132  249138      46
  249135  249132  249177      26  249132  249138  249141      47  249129  249126
  249132      29  249126  249132  249135      30  249210  249216  249219       2
  249201  249195  249204     104  249198  249195  249201      74  249198  249195
  249204     104  249195  249204  249207     105  249192  249189  249195      38
  249192  249189  249210      26  249189  249195  249198     106  249189  249195
  249201     106  249186  249183  249189      29  249183  249189  249192      30
  249240  249246  249249       2  249234  249228  249237       4  249231  249228
  249234       4  249231  249228  249237       4  249225  249222  249228      54
  249225  249222  249240      26  249222  249228  249231       8  249222  249228
  249234       8  249222  249228  249237       8  249219  249216  249222      29
  249216  249222  249225      30  249282  249288  249291       2  249276  249273
  249279      80  249267  249273  249276       2  249267  249273  249279       2
  249264  249258  249267      81  249261  249258  249264      35  249261  249258
  249267      81  249255  249252  249258      38  249255  249252  249282      26
  249252  249258  249261      39  249252  249258  249264      39  249249  249246
  249252      29  249246  249252  249255      30  249303  249309  249312       2
  249300  249294  249303      26  249297  249294  249300      57  249297  249294
  249303      26  249291  249288  249294      29  249288  249294  249297      30
  249288  249294  249300      30  249339  249345  249348       2  249327  249321
  249330      34  249324  249321  249327      35  249324  249321  249330      34
  249318  249315  249321      38  249318  249315  249339      26  249315  249321
  249324      39  249315  249321  249327      39  249312  249309  249315      29
  249309  249315  249318      30  249405  249411  249414       2  249399  249393
  249402      12  249396  249393  249399      12  249396  249393  249402      12
  249390  249384  249393      16  249387  249384  249390      17  249387  249384
  249393      16  249384  249393  249396      18  249384  249393  249399      18
  249384  249393  249402      18  249381  249375  249384      19  249378  249375
  249381      20  249378  249375  249384      19  249375  249384  249387      21
  249375  249384  249390      21  249372  249366  249375      19  249369  249366
  249372      20  249369  249366  249375      19  249366  249375  249378      19
  249366  249375  249381      19  249363  249357  249366      19  249360  249357
  249363      20  249360  249357  249366      19  249357  249366  249369      19
  249357  249366  249372      19  249354  249351  249357      25  249354  249351
  249405      26  249351  249357  249360      27  249351  249357  249363      27
  249348  249345  249351      29  249345  249351  249354      30  249450  249456
  249459       2  249438  249432  249441      34  249435  249432  249438      35
  249435  249432  249441      34  249429  249423  249432      76  249426  249423
  249429      35  249426  249423  249432      76  249423  249432  249435      76
  249423  249432  249438      76  249420  249417  249423      38  249420  249417
  249450      26  249417  249423  249426      39  249417  249423  249429      39
  249414  249411  249417      29  249411  249417  249420      30  249507  249513
  249516       2  249501  249495  249504       4  249498  249495  249501       4
  249498  249495  249504       4  249492  249486  249495      99  249489  249486
  249492      35  249489  249486  249495      99  249486  249495  249498     100
  249486  249495  249501     100  249486  249495  249504     100  249480  249474
  249483       4  249477  249474  249480       4  249477  249474  249483       4
  249471  249468  249474      43  249471  249468  249486      68  249468  249474
  249477      45  249468  249474  249480      45  249468  249474  249483      45
  249468  249486  249489      67  249468  249486  249492      67  249465  249462
  249468      46  249465  249462  249507      26  249462  249468  249471      47
  249459  249456  249462      29  249456  249462  249465      30  249528  249534
  249537       2  249525  249519  249528      26  249522  249519  249525      57
  249522  249519  249528      26  249516  249513  249519      29  249513  249519
  249522      30  249513  249519  249525      30  249570  249576  249579       2
  249564  249561  249567      80  249555  249561  249564       2  249555  249561
  249567       2  249552  249546  249555      81  249549  249546  249552      35
  249549  249546  249555      81  249543  249540  249546      38  249543  249540
  249570      26  249540  249546  249549      39  249540  249546  249552      39
  249537  249534  249540      29  249534  249540  249543      30  249627  249633
  249636       2  249621  249615  249624       4  249618  249615  249621       4
  249618  249615  249624       4  249612  249606  249615      99  249609  249606
  249612      35  249609  249606  249615      99  249606  249615  249618     100
  249606  249615  249621     100  249606  249615  249624     100  249600  249594
  249603       4  249597  249594  249600       4  249597  249594  249603       4
  249591  249588  249594      43  249591  249588  249606      68  249588  249594
  249597      45  249588  249594  249600      45  249588  249594  249603      45
  249588  249606  249609      67  249588  249606  249612      67  249585  249582
  249588      46  249585  249582  249627      26  249582  249588  249591      47
  249579  249576  249582      29  249576  249582  249585      30  249684  249690
  249693       2  249678  249672  249681       4  249675  249672  249678       4
  249675  249672  249681       4  249669  249663  249672      99  249666  249663
  249669      35  249666  249663  249672      99  249663  249672  249675     100
  249663  249672  249678     100  249663  249672  249681     100  249657  249651
  249660       4  249654  249651  249657       4  249654  249651  249660       4
  249648  249645  249651      43  249648  249645  249663      68  249645  249651
  249654      45  249645  249651  249657      45  249645  249651  249660      45
  249645  249663  249666      67  249645  249663  249669      67  249642  249639
  249645      46  249642  249639  249684      26  249639  249645  249648      47
  249636  249633  249639      29  249633  249639  249642      30  249717  249723
  249726       2  249708  249702  249711     104  249705  249702  249708      74
  249705  249702  249711     104  249702  249711  249714     105  249699  249696
  249702      38  249699  249696  249717      26  249696  249702  249705     106
  249696  249702  249708     106  249693  249690  249696      29  249690  249696
  249699      30  249753  249759  249762       2  249741  249735  249744      34
  249738  249735  249741      35  249738  249735  249744      34  249732  249729
  249735      38  249732  249729  249753      26  249729  249735  249738      39
  249729  249735  249741      39  249726  249723  249729      29  249723  249729
  249732      30  249783  249789  249792       2  249777  249771  249780       4
  249774  249771  249777       4  249774  249771  249780       4  249768  249765
  249771      54  249768  249765  249783      26  249765  249771  249774       8
  249765  249771  249777       8  249765  249771  249780       8  249762  249759
  249765      29  249759  249765  249768      30  249834  249840  249843       2
  249828  249822  249831      71  249825  249822  249828      71  249825  249822
  249831      71  249819  249822  249825      72  249819  249822  249828      72
  249819  249822  249831      72  249816  249810  249819      73  249813  249810
  249816      74  249813  249810  249819      73  249807  249801  249810      76
  249804  249801  249807      35  249804  249801  249810      76  249801  249810
  249813      77  249801  249810  249816      77  249798  249795  249801      38
  249798  249795  249834      26  249795  249801  249804      39  249795  249801
  249807      39  249792  249789  249795      29  249789  249795  249798      30
  249900  249906  249909       2  249894  249888  249897      12  249891  249888
  249894      12  249891  249888  249897      12  249885  249879  249888      16
  249882  249879  249885      17  249882  249879  249888      16  249879  249888
  249891      18  249879  249888  249894      18  249879  249888  249897      18
  249876  249870  249879      19  249873  249870  249876      20  249873  249870
  249879      19  249870  249879  249882      21  249870  249879  249885      21
  249867  249861  249870      19  249864  249861  249867      20  249864  249861
  249870      19  249861  249870  249873      19  249861  249870  249876      19
  249858  249852  249861      19  249855  249852  249858      20  249855  249852
  249861      19  249852  249861  249864      19  249852  249861  249867      19
  249849  249846  249852      25  249849  249846  249900      26  249846  249852
  249855      27  249846  249852  249858      27  249843  249840  249846      29
  249840  249846  249849      30  249966  249972  249975       2  249960  249954
  249963      12  249957  249954  249960      12  249957  249954  249963      12
  249951  249945  249954      16  249948  249945  249951      17  249948  249945
  249954      16  249945  249954  249957      18  249945  249954  249960      18
  249945  249954  249963      18  249942  249936  249945      19  249939  249936
  249942      20  249939  249936  249945      19  249936  249945  249948      21
  249936  249945  249951      21  249933  249927  249936      19  249930  249927
  249933      20  249930  249927  249936      19  249927  249936  249939      19
  249927  249936  249942      19  249924  249918  249927      19  249921  249918
  249924      20  249921  249918  249927      19  249918  249927  249930      19
  249918  249927  249933      19  249915  249912  249918      25  249915  249912
  249966      26  249912  249918  249921      27  249912  249918  249924      27
  249909  249906  249912      29  249906  249912  249915      30  250014  250020
  250023       2  250008  250002  250011       4  250005  250002  250008       4
  250005  250002  250011       4  249996  249990  249999       4  249993  249990
  249996       4  249993  249990  249999       4  249987  249984  249990      43
  249987  249984  250002      43  249984  249990  249993      45  249984  249990
  249996      45  249984  249990  249999      45  249984  250002  250005      45
  249984  250002  250008      45  249984  250002  250011      45  249981  249978
  249984      46  249981  249978  250014      26  249978  249984  249987      47
  249975  249972  249978      29  249972  249978  249981      30  250035  250041
  250044       2  250032  250026  250035      26  250029  250026  250032      57
  250029  250026  250035      26  250023  250020  250026      29  250020  250026
  250029      30  250020  250026  250032      30  250107  250113  250116       2
  250101  250098  250104      58  250092  250089  250095      58  250086  250089
  250092      60  250086  250089  250095      60  250086  250098  250101      60
  250086  250098  250104      60  250083  250080  250086      60  250077  250071
  250080      61  250074  250071  250077      62  250074  250071  250080      61
  250071  250080  250083      63  250068  250062  250071      19  250065  250062
  250068      20  250065  250062  250071      19  250062  250071  250074      65
  250062  250071  250077      65  250059  250053  250062      19  250056  250053
  250059      20  250056  250053  250062      19  250053  250062  250065      19
  250053  250062  250068      19  250050  250047  250053      25  250050  250047
  250107      26  250047  250053  250056      27  250047  250053  250059      27
  250044  250041  250047      29  250041  250047  250050      30  250173  250179
  250182       2  250167  250161  250170      12  250164  250161  250167      12
  250164  250161  250170      12  250158  250152  250161      16  250155  250152
  250158      17  250155  250152  250161      16  250152  250161  250164      18
  250152  250161  250167      18  250152  250161  250170      18  250149  250143
  250152      19  250146  250143  250149      20  250146  250143  250152      19
  250143  250152  250155      21  250143  250152  250158      21  250140  250134
  250143      19  250137  250134  250140      20  250137  250134  250143      19
  250134  250143  250146      19  250134  250143  250149      19  250131  250125
  250134      19  250128  250125  250131      20  250128  250125  250134      19
  250125  250134  250137      19  250125  250134  250140      19  250122  250119
  250125      25  250122  250119  250173      26  250119  250125  250128      27
  250119  250125  250131      27  250116  250113  250119      29  250113  250119
  250122      30  250194  250200  250203       2  250191  250185  250194      26
  250188  250185  250191      57  250188  250185  250194      26  250182  250179
  250185      29  250179  250185  250188      30  250179  250185  250191      30
  250242  250248  250251       2  250236  250230  250239       4  250233  250230
  250236       4  250233  250230  250239       4  250224  250218  250227       4
  250221  250218  250224       4  250221  250218  250227       4  250215  250212
  250218      43  250215  250212  250230      43  250212  250218  250221      45
  250212  250218  250224      45  250212  250218  250227      45  250212  250230
  250233      45  250212  250230  250236      45  250212  250230  250239      45
  250209  250206  250212      46  250209  250206  250242      26  250206  250212
  250215      47  250203  250200  250206      29  250200  250206  250209      30
  250299  250305  250308       2  250293  250287  250296       4  250290  250287
  250293       4  250290  250287  250296       4  250284  250278  250287      99
  250281  250278  250284      35  250281  250278  250287      99  250278  250287
  250290     100  250278  250287  250293     100  250278  250287  250296     100
  250272  250266  250275       4  250269  250266  250272       4  250269  250266
  250275       4  250263  250260  250266      43  250263  250260  250278      68
  250260  250266  250269      45  250260  250266  250272      45  250260  250266
  250275      45  250260  250278  250281      67  250260  250278  250284      67
  250257  250254  250260      46  250257  250254  250299      26  250254  250260
  250263      47  250251  250248  250254      29  250248  250254  250257      30
  250341  250347  250350       2  250329  250323  250332       4  250326  250323
  250329       4  250326  250323  250332       4  250320  250317  250323      86
  250320  250317  250335      87  250317  250323  250326      45  250317  250323
  250329      45  250317  250323  250332      45  250317  250335  250338      88
  250314  250311  250317      46  250314  250311  250341      26  250311  250317
  250320      89  250308  250305  250311      29  250305  250311  250314      30
  250389  250395  250398       2  250383  250377  250386       4  250380  250377
  250383       4  250380  250377  250386       4  250371  250365  250374       4
  250368  250365  250371       4  250368  250365  250374       4  250362  250359
  250365      43  250362  250359  250377      43  250359  250365  250368      45
  250359  250365  250371      45  250359  250365  250374      45  250359  250377
  250380      45  250359  250377  250383      45  250359  250377  250386      45
  250356  250353  250359      46  250356  250353  250389      26  250353  250359
  250362      47  250350  250347  250353      29  250347  250353  250356      30
  250455  250461  250464       2  250449  250443  250452      12  250446  250443
  250449      12  250446  250443  250452      12  250440  250434  250443      16
  250437  250434  250440      17  250437  250434  250443      16  250434  250443
  250446      18  250434  250443  250449      18  250434  250443  250452      18
  250431  250425  250434      19  250428  250425  250431      20  250428  250425
  250434      19  250425  250434  250437      21  250425  250434  250440      21
  250422  250416  250425      19  250419  250416  250422      20  250419  250416
  250425      19  250416  250425  250428      19  250416  250425  250431      19
  250413  250407  250416      19  250410  250407  250413      20  250410  250407
  250416      19  250407  250416  250419      19  250407  250416  250422      19
  250404  250401  250407      25  250404  250401  250455      26  250401  250407
  250410      27  250401  250407  250413      27  250398  250395  250401      29
  250395  250401  250404      30  250491  250497  250500       2  250479  250473
  250482      34  250476  250473  250479      35  250476  250473  250482      34
  250470  250467  250473      38  250470  250467  250491      26  250467  250473
  250476      39  250467  250473  250479      39  250464  250461  250467      29
  250461  250467  250470      30  250512  250518  250521       2  250509  250503
  250512      26  250506  250503  250509      57  250506  250503  250512      26
  250500  250497  250503      29  250497  250503  250506      30  250497  250503
  250509      30  250578  250584  250587       2  250572  250566  250575      12
  250569  250566  250572      12  250569  250566  250575      12  250563  250557
  250566      16  250560  250557  250563      17  250560  250557  250566      16
  250557  250566  250569      18  250557  250566  250572      18  250557  250566
  250575      18  250554  250548  250557      19  250551  250548  250554      20
  250551  250548  250557      19  250548  250557  250560      21  250548  250557
  250563      21  250545  250539  250548      19  250542  250539  250545      20
  250542  250539  250548      19  250539  250548  250551      19  250539  250548
  250554      19  250536  250530  250539      19  250533  250530  250536      20
  250533  250530  250539      19  250530  250539  250542      19  250530  250539
  250545      19  250527  250524  250530      25  250527  250524  250578      26
  250524  250530  250533      27  250524  250530  250536      27  250521  250518
  250524      29  250518  250524  250527      30  250620  250626  250629       2
  250608  250602  250611       4  250605  250602  250608       4  250605  250602
  250611       4  250599  250596  250602      86  250599  250596  250614      87
  250596  250602  250605      45  250596  250602  250608      45  250596  250602
  250611      45  250596  250614  250617      88  250593  250590  250596      46
  250593  250590  250620      26  250590  250596  250599      89  250587  250584
  250590      29  250584  250590  250593      30  250677  250683  250686       2
  250671  250665  250674       4  250668  250665  250671       4  250668  250665
  250674       4  250659  250653  250662       4  250656  250653  250659       4
  250656  250653  250662       4  250650  250647  250653      43  250650  250647
  250665      43  250647  250653  250656      45  250647  250653  250659      45
  250647  250653  250662      45  250647  250665  250668      45  250647  250665
  250671      45  250647  250665  250674      45  250644  250638  250647      67
  250641  250638  250644      35  250641  250638  250647      67  250638  250647
  250650      68  250635  250632  250638      38  250635  250632  250677      26
  250632  250638  250641      39  250632  250638  250644      39  250629  250626
  250632      29  250626  250632  250635      30  250719  250725  250728       2
  250713  250710  250716      80  250704  250710  250713       2  250704  250710
  250716       2  250701  250695  250704      81  250698  250695  250701      35
  250698  250695  250704      81  250692  250689  250695      38  250692  250689
  250719      26  250689  250695  250698      39  250689  250695  250701      39
  250686  250683  250689      29  250683  250689  250692      30  250755  250761
  250764       2  250743  250737  250746      34  250740  250737  250743      35
  250740  250737  250746      34  250734  250731  250737      38  250734  250731
  250755      26  250731  250737  250740      39  250731  250737  250743      39
  250728  250725  250731      29  250725  250731  250734      30  250800  250806
  250809       2  250788  250782  250791      34  250785  250782  250788      35
  250785  250782  250791      34  250779  250773  250782      76  250776  250773
  250779      35  250776  250773  250782      76  250773  250782  250785      76
  250773  250782  250788      76  250770  250767  250773      38  250770  250767
  250800      26  250767  250773  250776      39  250767  250773  250779      39
  250764  250761  250767      29  250761  250767  250770      30  250857  250863
  250866       2  250851  250845  250854       4  250848  250845  250851       4
  250848  250845  250854       4  250839  250833  250842       4  250836  250833
  250839       4  250836  250833  250842       4  250830  250827  250833      43
  250830  250827  250845      43  250827  250833  250836      45  250827  250833
  250839      45  250827  250833  250842      45  250827  250845  250848      45
  250827  250845  250851      45  250827  250845  250854      45  250824  250818
  250827      67  250821  250818  250824      35  250821  250818  250827      67
  250818  250827  250830      68  250815  250812  250818      38  250815  250812
  250857      26  250812  250818  250821      39  250812  250818  250824      39
  250809  250806  250812      29  250806  250812  250815      30  250902  250908
  250911       2  250890  250884  250893      34  250887  250884  250890      35
  250887  250884  250893      34  250881  250875  250884      76  250878  250875
  250881      35  250878  250875  250884      76  250875  250884  250887      76
  250875  250884  250890      76  250872  250869  250875      38  250872  250869
  250902      26  250869  250875  250878      39  250869  250875  250881      39
  250866  250863  250869      29  250863  250869  250872      30  250959  250965
  250968       2  250953  250947  250956       4  250950  250947  250953       4
  250950  250947  250956       4  250944  250938  250947      99  250941  250938
  250944      35  250941  250938  250947      99  250938  250947  250950     100
  250938  250947  250953     100  250938  250947  250956     100  250932  250926
  250935       4  250929  250926  250932       4  250929  250926  250935       4
  250923  250920  250926      43  250923  250920  250938      68  250920  250926
  250929      45  250920  250926  250932      45  250920  250926  250935      45
  250920  250938  250941      67  250920  250938  250944      67  250917  250914
  250920      46  250917  250914  250959      26  250914  250920  250923      47
  250911  250908  250914      29  250908  250914  250917      30  251016  251022
  251025       2  251010  251004  251013       4  251007  251004  251010       4
  251007  251004  251013       4  251001  250995  251004      99  250998  250995
  251001      35  250998  250995  251004      99  250995  251004  251007     100
  250995  251004  251010     100  250995  251004  251013     100  250989  250983
  250992       4  250986  250983  250989       4  250986  250983  250992       4
  250980  250977  250983      43  250980  250977  250995      68  250977  250983
  250986      45  250977  250983  250989      45  250977  250983  250992      45
  250977  250995  250998      67  250977  250995  251001      67  250974  250971
  250977      46  250974  250971  251016      26  250971  250977  250980      47
  250968  250965  250971      29  250965  250971  250974      30  251061  251067
  251070       2  251049  251043  251052      34  251046  251043  251049      35
  251046  251043  251052      34  251040  251034  251043      76  251037  251034
  251040      35  251037  251034  251043      76  251034  251043  251046      76
  251034  251043  251049      76  251031  251028  251034      38  251031  251028
  251061      26  251028  251034  251037      39  251028  251034  251040      39
  251025  251022  251028      29  251022  251028  251031      30  251082  251088
  251091       2  251079  251073  251082      26  251076  251073  251079      57
  251076  251073  251082      26  251070  251067  251073      29  251067  251073
  251076      30  251067  251073  251079      30  251133  251139  251142       2
  251127  251121  251130      71  251124  251121  251127      71  251124  251121
  251130      71  251118  251121  251124      72  251118  251121  251127      72
  251118  251121  251130      72  251115  251109  251118      73  251112  251109
  251115      74  251112  251109  251118      73  251106  251100  251109      76
  251103  251100  251106      35  251103  251100  251109      76  251100  251109
  251112      77  251100  251109  251115      77  251097  251094  251100      38
  251097  251094  251133      26  251094  251100  251103      39  251094  251100
  251106      39  251091  251088  251094      29  251088  251094  251097      30
  251199  251205  251208       2  251193  251187  251196      12  251190  251187
  251193      12  251190  251187  251196      12  251184  251178  251187      16
  251181  251178  251184      17  251181  251178  251187      16  251178  251187
  251190      18  251178  251187  251193      18  251178  251187  251196      18
  251175  251169  251178      19  251172  251169  251175      20  251172  251169
  251178      19  251169  251178  251181      21  251169  251178  251184      21
  251166  251160  251169      19  251163  251160  251166      20  251163  251160
  251169      19  251160  251169  251172      19  251160  251169  251175      19
  251157  251151  251160      19  251154  251151  251157      20  251154  251151
  251160      19  251151  251160  251163      19  251151  251160  251166      19
  251148  251145  251151      25  251148  251145  251199      26  251145  251151
  251154      27  251145  251151  251157      27  251142  251139  251145      29
  251139  251145  251148      30  251259  251265  251268       2  251250  251247
  251253      50  251247  251253  251256      50  251244  251241  251247      50
  251241  251247  251250      50  251238  251235  251241      50  251235  251241
  251244      50  251232  251229  251235      50  251229  251235  251238      50
  251226  251229  251232      50  251226  251253  251256      50  251223  251217
  251226      52  251220  251217  251223       4  251220  251217  251226      52
  251214  251211  251217      54  251214  251211  251259      26  251211  251217
  251220       8  251211  251217  251223       8  251208  251205  251211      29
  251205  251211  251214      30  251295  251301  251304       2  251283  251277
  251286      34  251280  251277  251283      35  251280  251277  251286      34
  251274  251271  251277      38  251274  251271  251295      26  251271  251277
  251280      39  251271  251277  251283      39  251268  251265  251271      29
  251265  251271  251274      30  251367  251373  251376       2  251361  251358
  251364      58  251352  251349  251355      58  251346  251349  251352      60
  251346  251349  251355      60  251346  251358  251361      60  251346  251358
  251364      60  251343  251340  251346      60  251337  251331  251340      61
  251334  251331  251337      62  251334  251331  251340      61  251331  251340
  251343      63  251328  251322  251331      19  251325  251322  251328      20
  251325  251322  251331      19  251322  251331  251334      65  251322  251331
  251337      65  251319  251313  251322      19  251316  251313  251319      20
  251316  251313  251322      19  251313  251322  251325      19  251313  251322
  251328      19  251310  251307  251313      25  251310  251307  251367      26
  251307  251313  251316      27  251307  251313  251319      27  251304  251301
  251307      29  251301  251307  251310      30  251388  251394  251397       2
  251385  251379  251388      26  251382  251379  251385      57  251382  251379
  251388      26  251376  251373  251379      29  251373  251379  251382      30
  251373  251379  251385      30  251451  251457  251460       2  251442  251439
  251445      50  251439  251445  251448      50  251430  251433  251436     130
  251430  251439  251442     131  251427  251424  251430     131  251421  251418
  251424      50  251418  251424  251427      50  251415  251418  251421      50
  251415  251445  251448      50  251412  251406  251415      52  251409  251406
  251412       4  251409  251406  251415      52  251403  251400  251406      54
  251403  251400  251451      26  251400  251406  251409       8  251400  251406
  251412       8  251397  251394  251400      29  251394  251400  251403      30
  251508  251514  251517       2  251502  251496  251505       4  251499  251496
  251502       4  251499  251496  251505       4  251493  251487  251496      99
  251490  251487  251493      35  251490  251487  251496      99  251487  251496
  251499     100  251487  251496  251502     100  251487  251496  251505     100
  251481  251475  251484       4  251478  251475  251481       4  251478  251475
  251484       4  251472  251469  251475      43  251472  251469  251487      68
  251469  251475  251478      45  251469  251475  251481      45  251469  251475
  251484      45  251469  251487  251490      67  251469  251487  251493      67
  251466  251463  251469      46  251466  251463  251508      26  251463  251469
  251472      47  251460  251457  251463      29  251457  251463  251466      30
  251532  251526  251535     104  251529  251526  251532      74  251529  251526
  251535     104  251526  251535  251538     105  251523  251520  251526      38
  251523  251520  251541      26  251520  251526  251529     106  251520  251526
  251532     106  251517  251514  251520      29  251514  251520  251523      30
  251583  251589  251592       2  251580  251577  251583      26  251574  251568
  251577       8  251571  251568  251574       4  251571  251568  251577       8
  251568  251577  251580      54  251565  251559  251568      92  251562  251559
  251565       4  251562  251559  251568      92  251559  251568  251571      92
  251559  251568  251574      92  251556  251550  251559      94  251553  251550
  251556      71  251553  251550  251559      94  251550  251559  251562      92
  251550  251559  251565      92  251547  251550  251553      97  251547  251550
  251556      97  251547  251577  251580      30  251646  251652  251655       2
  251637  251634  251640      50  251634  251640  251643      50  251625  251628
  251631     130  251625  251634  251637     131  251622  251619  251625     131
  251616  251613  251619      50  251613  251619  251622      50  251610  251613
  251616      50  251610  251640  251643      50  251607  251601  251610      52
  251604  251601  251607       4  251604  251601  251610      52  251598  251595
  251601      54  251598  251595  251646      26  251595  251601  251604       8
  251595  251601  251607       8  251592  251589  251595      29  251589  251595
  251598      30  251706  251712  251715       2  251697  251694  251700      50
  251694  251700  251703      50  251691  251688  251694      50  251688  251694
  251697      50  251685  251682  251688      50  251682  251688  251691      50
  251679  251676  251682      50  251676  251682  251685      50  251673  251676
  251679      50  251673  251700  251703      50  251670  251664  251673      52
  251667  251664  251670       4  251667  251664  251673      52  251661  251658
  251664      54  251661  251658  251706      26  251658  251664  251667       8
  251658  251664  251670       8  251655  251652  251658      29  251652  251658
  251661      30  251763  251769  251772       2  251757  251751  251760       4
  251754  251751  251757       4  251754  251751  251760       4  251748  251742
  251751      99  251745  251742  251748      35  251745  251742  251751      99
  251742  251751  251754     100  251742  251751  251757     100  251742  251751
  251760     100  251736  251730  251739       4  251733  251730  251736       4
  251733  251730  251739       4  251727  251724  251730      43  251727  251724
  251742      68  251724  251730  251733      45  251724  251730  251736      45
  251724  251730  251739      45  251724  251742  251745      67  251724  251742
  251748      67  251721  251718  251724      46  251721  251718  251763      26
  251718  251724  251727      47  251715  251712  251718      29  251712  251718
  251721      30  251805  251811  251814       2  251799  251796  251802      80
  251790  251796  251799       2  251790  251796  251802       2  251787  251781
  251790      81  251784  251781  251787      35  251784  251781  251790      81
  251778  251775  251781      38  251778  251775  251805      26  251775  251781
  251784      39  251775  251781  251787      39  251772  251769  251775      29
  251769  251775  251778      30  251847  251853  251856       2  251835  251829
  251838       4  251832  251829  251835       4  251832  251829  251838       4
  251826  251823  251829      86  251826  251823  251841      87  251823  251829
  251832      45  251823  251829  251835      45  251823  251829  251838      45
  251823  251841  251844      88  251820  251817  251823      46  251820  251817
  251847      26  251817  251823  251826      89  251814  251811  251817      29
  251811  251817  251820      30  251880  251886  251889       2  251871  251865
  251874     104  251868  251865  251871      74  251868  251865  251874     104
  251865  251874  251877     105  251862  251859  251865      38  251862  251859
  251880      26  251859  251865  251868     106  251859  251865  251871     106
  251856  251853  251859      29  251853  251859  251862      30  251946  251952
  251955       2  251940  251934  251943      12  251937  251934  251940      12
  251937  251934  251943      12  251931  251925  251934      16  251928  251925
  251931      17  251928  251925  251934      16  251925  251934  251937      18
  251925  251934  251940      18  251925  251934  251943      18  251922  251916
  251925      19  251919  251916  251922      20  251919  251916  251925      19
  251916  251925  251928      21  251916  251925  251931      21  251913  251907
  251916      19  251910  251907  251913      20  251910  251907  251916      19
  251907  251916  251919      19  251907  251916  251922      19  251904  251898
  251907      19  251901  251898  251904      20  251901  251898  251907      19
  251898  251907  251910      19  251898  251907  251913      19  251895  251892
  251898      25  251895  251892  251946      26  251892  251898  251901      27
  251892  251898  251904      27  251889  251886  251892      29  251886  251892
  251895      30  251967  251973  251976       2  251964  251958  251967      26
  251961  251958  251964      57  251961  251958  251967      26  251955  251952
  251958      29  251952  251958  251961      30  251952  251958  251964      30
  252018  252024  252027       2  252012  252009  252015      80  252003  252009
  252012       2  252003  252009  252015       2  252000  251994  252003      81
  251997  251994  252000      35  251997  251994  252003      81  251991  251985
  251994      76  251988  251985  251991      35  251988  251985  251994      76
  251985  251994  251997      76  251985  251994  252000      76  251982  251979
  251985      38  251982  251979  252018      26  251979  251985  251988      39
  251979  251985  251991      39  251976  251973  251979      29  251973  251979
  251982      30  252084  252090  252093       2  252078  252072  252081      12
  252075  252072  252078      12  252075  252072  252081      12  252069  252063
  252072      16  252066  252063  252069      17  252066  252063  252072      16
  252063  252072  252075      18  252063  252072  252078      18  252063  252072
  252081      18  252060  252054  252063      19  252057  252054  252060      20
  252057  252054  252063      19  252054  252063  252066      21  252054  252063
  252069      21  252051  252045  252054      19  252048  252045  252051      20
  252048  252045  252054      19  252045  252054  252057      19  252045  252054
  252060      19  252042  252036  252045      19  252039  252036  252042      20
  252039  252036  252045      19  252036  252045  252048      19  252036  252045
  252051      19  252033  252030  252036      25  252033  252030  252084      26
  252030  252036  252039      27  252030  252036  252042      27  252027  252024
  252030      29  252024  252030  252033      30  252117  252123  252126       2
  252108  252102  252111     135  252105  252102  252108      74  252105  252102
  252111     135  252102  252111  252114     136  252099  252096  252102      38
  252099  252096  252117      26  252096  252102  252105     106  252096  252102
  252108     106  252093  252090  252096      29  252090  252096  252099      30
  252162  252168  252171       2  252150  252144  252153      34  252147  252144
  252150      35  252147  252144  252153      34  252141  252135  252144      76
  252138  252135  252141      35  252138  252135  252144      76  252135  252144
  252147      76  252135  252144  252150      76  252132  252129  252135      38
  252132  252129  252162      26  252129  252135  252138      39  252129  252135
  252141      39  252126  252123  252129      29  252123  252129  252132      30
  252222  252228  252231       2  252213  252210  252216      50  252210  252216
  252219      50  252207  252204  252210      50  252204  252210  252213      50
  252201  252198  252204      50  252198  252204  252207      50  252195  252192
  252198      50  252192  252198  252201      50  252189  252192  252195      50
  252189  252216  252219      50  252186  252180  252189      52  252183  252180
  252186       4  252183  252180  252189      52  252177  252174  252180      54
  252177  252174  252222      26  252174  252180  252183       8  252174  252180
  252186       8  252171  252168  252174      29  252168  252174  252177      30
  252273  252279  252282       2  252267  252264  252270      80  252258  252264
  252267       2  252258  252264  252270       2  252255  252249  252258      81
  252252  252249  252255      35  252252  252249  252258      81  252246  252240
  252249      76  252243  252240  252246      35  252243  252240  252249      76
  252240  252249  252252      76  252240  252249  252255      76  252237  252234
  252240      38  252237  252234  252273      26  252234  252240  252243      39
  252234  252240  252246      39  252231  252228  252234      29  252228  252234
  252237      30  252309  252315  252318       2  252297  252291  252300      34
  252294  252291  252297      35  252294  252291  252300      34  252288  252285
  252291      38  252288  252285  252309      26  252285  252291  252294      39
  252285  252291  252297      39  252282  252279  252285      29  252279  252285
  252288      30  252339  252345  252348       2  252333  252327  252336       4
  252330  252327  252333       4  252330  252327  252336       4  252324  252321
  252327      54  252324  252321  252339      26  252321  252327  252330       8
  252321  252327  252333       8  252321  252327  252336       8  252318  252315
  252321      29  252315  252321  252324      30  252402  252408  252411       2
  252393  252390  252396      50  252390  252396  252399      50  252381  252384
  252387     130  252381  252390  252393     131  252378  252375  252381     131
  252372  252369  252375      50  252369  252375  252378      50  252366  252369
  252372      50  252366  252396  252399      50  252363  252357  252366      52
  252360  252357  252363       4  252360  252357  252366      52  252354  252351
  252357      54  252354  252351  252402      26  252351  252357  252360       8
  252351  252357  252363       8  252348  252345  252351      29  252345  252351
  252354      30  252450  252456  252459       2  252444  252438  252447       4
  252441  252438  252444       4  252441  252438  252447       4  252432  252426
  252435       4  252429  252426  252432       4  252429  252426  252435       4
  252423  252420  252426      43  252423  252420  252438      43  252420  252426
  252429      45  252420  252426  252432      45  252420  252426  252435      45
  252420  252438  252441      45  252420  252438  252444      45  252420  252438
  252447      45  252417  252414  252420      46  252417  252414  252450      26
  252414  252420  252423      47  252411  252408  252414      29  252408  252414
  252417      30  252507  252513  252516       2  252501  252495  252504       4
  252498  252495  252501       4  252498  252495  252504       4  252489  252483
  252492       4  252486  252483  252489       4  252486  252483  252492       4
  252480  252477  252483      43  252480  252477  252495      43  252477  252483
  252486      45  252477  252483  252489      45  252477  252483  252492      45
  252477  252495  252498      45  252477  252495  252501      45  252477  252495
  252504      45  252474  252468  252477      67  252471  252468  252474      35
  252471  252468  252477      67  252468  252477  252480      68  252465  252462
  252468      38  252465  252462  252507      26  252462  252468  252471      39
  252462  252468  252474      39  252459  252456  252462      29  252456  252462
  252465      30  252564  252570  252573       2  252558  252552  252561       4
  252555  252552  252558       4  252555  252552  252561       4  252546  252540
  252549       4  252543  252540  252546       4  252543  252540  252549       4
  252537  252534  252540      43  252537  252534  252552      43  252534  252540
  252543      45  252534  252540  252546      45  252534  252540  252549      45
  252534  252552  252555      45  252534  252552  252558      45  252534  252552
  252561      45  252531  252525  252534      67  252528  252525  252531      35
  252528  252525  252534      67  252525  252534  252537      68  252522  252519
  252525      38  252522  252519  252564      26  252519  252525  252528      39
  252519  252525  252531      39  252516  252513  252519      29  252513  252519
  252522      30  252597  252603  252606       2  252588  252582  252591     104
  252585  252582  252588      74  252585  252582  252591     104  252582  252591
  252594     105  252579  252576  252582      38  252579  252576  252597      26
  252576  252582  252585     106  252576  252582  252588     106  252573  252570
  252576      29  252570  252576  252579      30  252642  252648  252651       2
  252630  252624  252633      34  252627  252624  252630      35  252627  252624
  252633      34  252621  252615  252624      76  252618  252615  252621      35
  252618  252615  252624      76  252615  252624  252627      76  252615  252624
  252630      76  252612  252609  252615      38  252612  252609  252642      26
  252609  252615  252618      39  252609  252615  252621      39  252606  252603
  252609      29  252603  252609  252612      30  252708  252714  252717       2
  252702  252696  252705      12  252699  252696  252702      12  252699  252696
  252705      12  252693  252687  252696      16  252690  252687  252693      17
  252690  252687  252696      16  252687  252696  252699      18  252687  252696
  252702      18  252687  252696  252705      18  252684  252678  252687      19
  252681  252678  252684      20  252681  252678  252687      19  252678  252687
  252690      21  252678  252687  252693      21  252675  252669  252678      19
  252672  252669  252675      20  252672  252669  252678      19  252669  252678
  252681      19  252669  252678  252684      19  252666  252660  252669      19
  252663  252660  252666      20  252663  252660  252669      19  252660  252669
  252672      19  252660  252669  252675      19  252657  252654  252660      25
  252657  252654  252708      26  252654  252660  252663      27  252654  252660
  252666      27  252651  252648  252654      29  252648  252654  252657      30
  252774  252780  252783       2  252768  252762  252771      12  252765  252762
  252768      12  252765  252762  252771      12  252759  252753  252762      16
  252756  252753  252759      17  252756  252753  252762      16  252753  252762
  252765      18  252753  252762  252768      18  252753  252762  252771      18
  252750  252744  252753      19  252747  252744  252750      20  252747  252744
  252753      19  252744  252753  252756      21  252744  252753  252759      21
  252741  252735  252744      19  252738  252735  252741      20  252738  252735
  252744      19  252735  252744  252747      19  252735  252744  252750      19
  252732  252726  252735      19  252729  252726  252732      20  252729  252726
  252735      19  252726  252735  252738      19  252726  252735  252741      19
  252723  252720  252726      25  252723  252720  252774      26  252720  252726
  252729      27  252720  252726  252732      27  252717  252714  252720      29
  252714  252720  252723      30  252831  252837  252840       2  252825  252819
  252828       4  252822  252819  252825       4  252822  252819  252828       4
  252816  252810  252819      99  252813  252810  252816      35  252813  252810
  252819      99  252810  252819  252822     100  252810  252819  252825     100
  252810  252819  252828     100  252804  252798  252807       4  252801  252798
  252804       4  252801  252798  252807       4  252795  252792  252798      43
  252795  252792  252810      68  252792  252798  252801      45  252792  252798
  252804      45  252792  252798  252807      45  252792  252810  252813      67
  252792  252810  252816      67  252789  252786  252792      46  252789  252786
  252831      26  252786  252792  252795      47  252783  252780  252786      29
  252780  252786  252789      30  252864  252870  252873       2  252855  252849
  252858     104  252852  252849  252855      74  252852  252849  252858     104
  252849  252858  252861     105  252846  252843  252849      38  252846  252843
  252864      26  252843  252849  252852     106  252843  252849  252855     106
  252840  252837  252843      29  252837  252843  252846      30  252897  252903
  252906       2  252888  252882  252891     104  252885  252882  252888      74
  252885  252882  252891     104  252882  252891  252894     105  252879  252876
  252882      38  252879  252876  252897      26  252876  252882  252885     106
  252876  252882  252888     106  252873  252870  252876      29  252870  252876
  252879      30  252954  252960  252963       2  252948  252942  252951       4
  252945  252942  252948       4  252945  252942  252951       4  252939  252933
  252942      99  252936  252933  252939      35  252936  252933  252942      99
  252933  252942  252945     100  252933  252942  252948     100  252933  252942
  252951     100  252927  252921  252930       4  252924  252921  252927       4
  252924  252921  252930       4  252918  252915  252921      43  252918  252915
  252933      68  252915  252921  252924      45  252915  252921  252927      45
  252915  252921  252930      45  252915  252933  252936      67  252915  252933
  252939      67  252912  252909  252915      46  252912  252909  252954      26
  252909  252915  252918      47  252906  252903  252909      29  252903  252909
  252912      30  253005  253011  253014       2  252999  252996  253002      80
  252990  252996  252999       2  252990  252996  253002       2  252987  252981
  252990      81  252984  252981  252987      35  252984  252981  252990      81
  252978  252972  252981      76  252975  252972  252978      35  252975  252972
  252981      76  252972  252981  252984      76  252972  252981  252987      76
  252969  252966  252972      38  252969  252966  253005      26  252966  252972
  252975      39  252966  252972  252978      39  252963  252960  252966      29
  252960  252966  252969      30  253038  253044  253047       2  253029  253023
  253032     104  253026  253023  253029      74  253026  253023  253032     104
  253023  253032  253035     105  253020  253017  253023      38  253020  253017
  253038      26  253017  253023  253026     106  253017  253023  253029     106
  253014  253011  253017      29  253011  253017  253020      30  253095  253101
  253104       2  253089  253083  253092       4  253086  253083  253089       4
  253086  253083  253092       4  253080  253074  253083      99  253077  253074
  253080      35  253077  253074  253083      99  253074  253083  253086     100
  253074  253083  253089     100  253074  253083  253092     100  253068  253062
  253071       4  253065  253062  253068       4  253065  253062  253071       4
  253059  253056  253062      43  253059  253056  253074      68  253056  253062
  253065      45  253056  253062  253068      45  253056  253062  253071      45
  253056  253074  253077      67  253056  253074  253080      67  253053  253050
  253056      46  253053  253050  253095      26  253050  253056  253059      47
  253047  253044  253050      29  253044  253050  253053      30  253137  253131
  253140       4  253134  253131  253137       4  253134  253131  253140       4
  253125  253119  253128       4  253122  253119  253125       4  253122  253119
  253128       4  253116  253113  253119      43  253116  253113  253131      43
  253113  253119  253122      45  253113  253119  253125      45  253113  253119
  253128      45  253113  253131  253134      45  253113  253131  253137      45
  253113  253131  253140      45  253110  253107  253113      46  253110  253107
  253143      26  253107  253113  253116      47  253104  253101  253107      29
  253101  253107  253110      30  253185  253191  253194       2  253182  253179
  253185      26  253176  253170  253179       8  253173  253170  253176       4
  253173  253170  253179       8  253170  253179  253182      54  253167  253161
  253170      92  253164  253161  253167       4  253164  253161  253170      92
  253161  253170  253173      92  253161  253170  253176      92  253158  253152
  253161      94  253155  253152  253158      71  253155  253152  253161      94
  253152  253161  253164      92  253152  253161  253167      92  253149  253152
  253155      97  253149  253152  253158      97  253149  253179  253182      30
  253215  253221  253224       2  253209  253203  253212       4  253206  253203
  253209       4  253206  253203  253212       4  253200  253197  253203      54
  253200  253197  253215      26  253197  253203  253206       8  253197  253203
  253209       8  253197  253203  253212       8  253194  253191  253197      29
  253191  253197  253200      30  253272  253278  253281       2  253266  253260
  253269       4  253263  253260  253266       4  253263  253260  253269       4
  253254  253248  253257       4  253251  253248  253254       4  253251  253248
  253257       4  253245  253242  253248      43  253245  253242  253260      43
  253242  253248  253251      45  253242  253248  253254      45  253242  253248
  253257      45  253242  253260  253263      45  253242  253260  253266      45
  253242  253260  253269      45  253239  253233  253242      67  253236  253233
  253239      35  253236  253233  253242      67  253233  253242  253245      68
  253230  253227  253233      38  253230  253227  253272      26  253227  253233
  253236      39  253227  253233  253239      39  253224  253221  253227      29
  253221  253227  253230      30  253317  253323  253326       2  253305  253299
  253308      34  253302  253299  253305      35  253302  253299  253308      34
  253296  253290  253299      76  253293  253290  253296      35  253293  253290
  253299      76  253290  253299  253302      76  253290  253299  253305      76
  253287  253284  253290      38  253287  253284  253317      26  253284  253290
  253293      39  253284  253290  253296      39  253281  253278  253284      29
  253278  253284  253287      30  253374  253380  253383       2  253368  253362
  253371       4  253365  253362  253368       4  253365  253362  253371       4
  253359  253353  253362      99  253356  253353  253359      35  253356  253353
  253362      99  253353  253362  253365     100  253353  253362  253368     100
  253353  253362  253371     100  253347  253341  253350       4  253344  253341
  253347       4  253344  253341  253350       4  253338  253335  253341      43
  253338  253335  253353      68  253335  253341  253344      45  253335  253341
  253347      45  253335  253341  253350      45  253335  253353  253356      67
  253335  253353  253359      67  253332  253329  253335      46  253332  253329
  253374      26  253329  253335  253338      47  253326  253323  253329      29
  253323  253329  253332      30  253404  253410  253413       2  253398  253392
  253401       4  253395  253392  253398       4  253395  253392  253401       4
  253389  253386  253392      54  253389  253386  253404      26  253386  253392
  253395       8  253386  253392  253398       8  253386  253392  253401       8
  253383  253380  253386      29  253380  253386  253389      30  253446  253452
  253455       2  253440  253437  253443      80  253431  253437  253440       2
  253431  253437  253443       2  253428  253422  253431      81  253425  253422
  253428      35  253425  253422  253431      81  253419  253416  253422      38
  253419  253416  253446      26  253416  253422  253425      39  253416  253422
  253428      39  253413  253410  253416      29  253410  253416  253419      30
  253476  253482  253485       2  253470  253464  253473       4  253467  253464
  253470       4  253467  253464  253473       4  253461  253458  253464      54
  253461  253458  253476      26  253458  253464  253467       8  253458  253464
  253470       8  253458  253464  253473       8  253455  253452  253458      29
  253452  253458  253461      30  253527  253533  253536       2  253518  253515
  253521     119  253515  253521  253524     117  253512  253509  253515     138
  253509  253515  253518     139  253506  253509  253512     142  253503  253521
  253524     146  253500  253494  253503     147  253497  253494  253500       4
  253497  253494  253503     147  253491  253488  253494      54  253491  253488
  253527      26  253488  253494  253497       8  253488  253494  253500       8
  253485  253482  253488      29  253482  253488  253491      30  253599  253605
  253608       2  253593  253590  253596      58  253584  253581  253587      58
  253578  253581  253584      60  253578  253581  253587      60  253578  253590
  253593      60  253578  253590  253596      60  253575  253572  253578      60
  253569  253563  253572      61  253566  253563  253569      62  253566  253563
  253572      61  253563  253572  253575      63  253560  253554  253563      19
  253557  253554  253560      20  253557  253554  253563      19  253554  253563
  253566      65  253554  253563  253569      65  253551  253545  253554      19
  253548  253545  253551      20  253548  253545  253554      19  253545  253554
  253557      19  253545  253554  253560      19  253542  253539  253545      25
  253542  253539  253599      26  253539  253545  253548      27  253539  253545
  253551      27  253536  253533  253539      29  253533  253539  253542      30
  253659  253653  253662      12  253656  253653  253659      12  253656  253653
  253662      12  253650  253644  253653      16  253647  253644  253650      17
  253647  253644  253653      16  253644  253653  253656      18  253644  253653
  253659      18  253644  253653  253662      18  253641  253635  253644      19
  253638  253635  253641      20  253638  253635  253644      19  253635  253644
  253647      21  253635  253644  253650      21  253632  253626  253635      19
  253629  253626  253632      20  253629  253626  253635      19  253626  253635
  253638      19  253626  253635  253641      19  253623  253617  253626      19
  253620  253617  253623      20  253620  253617  253626      19  253617  253626
  253629      19  253617  253626  253632      19  253614  253611  253617      25
  253614  253611  253665      26  253611  253617  253620      27  253611  253617
  253623      27  253608  253605  253611      29  253605  253611  253614      30
  253707  253713  253716       2  253704  253701  253707      26  253698  253692
  253701       8  253695  253692  253698       4  253695  253692  253701       8
  253692  253701  253704      54  253689  253683  253692      92  253686  253683
  253689       4  253686  253683  253692      92  253683  253692  253695      92
  253683  253692  253698      92  253680  253674  253683      94  253677  253674
  253680      71  253677  253674  253683      94  253674  253683  253686      92
  253674  253683  253689      92  253671  253674  253677      97  253671  253674
  253680      97  253671  253701  253704      30  253764  253770  253773       2
  253758  253752  253761       4  253755  253752  253758       4  253755  253752
  253761       4  253746  253740  253749       4  253743  253740  253746       4
  253743  253740  253749       4  253737  253734  253740      43  253737  253734
  253752      43  253734  253740  253743      45  253734  253740  253746      45
  253734  253740  253749      45  253734  253752  253755      45  253734  253752
  253758      45  253734  253752  253761      45  253731  253725  253734      67
  253728  253725  253731      35  253728  253725  253734      67  253725  253734
  253737      68  253722  253719  253725      38  253722  253719  253764      26
  253719  253725  253728      39  253719  253725  253731      39  253716  253713
  253719      29  253713  253719  253722      30  253812  253818  253821       2
  253806  253800  253809       4  253803  253800  253806       4  253803  253800
  253809       4  253794  253788  253797       4  253791  253788  253794       4
  253791  253788  253797       4  253785  253782  253788      43  253785  253782
  253800      43  253782  253788  253791      45  253782  253788  253794      45
  253782  253788  253797      45  253782  253800  253803      45  253782  253800
  253806      45  253782  253800  253809      45  253779  253776  253782      46
  253779  253776  253812      26  253776  253782  253785      47  253773  253770
  253776      29  253770  253776  253779      30  253869  253875  253878       2
  253863  253857  253866       4  253860  253857  253863       4  253860  253857
  253866       4  253854  253848  253857      99  253851  253848  253854      35
  253851  253848  253857      99  253848  253857  253860     100  253848  253857
  253863     100  253848  253857  253866     100  253842  253836  253845       4
  253839  253836  253842       4  253839  253836  253845       4  253833  253830
  253836      43  253833  253830  253848      68  253830  253836  253839      45
  253830  253836  253842      45  253830  253836  253845      45  253830  253848
  253851      67  253830  253848  253854      67  253827  253824  253830      46
  253827  253824  253869      26  253824  253830  253833      47  253821  253818
  253824      29  253818  253824  253827      30  253926  253932  253935       2
  253920  253914  253923       4  253917  253914  253920       4  253917  253914
  253923       4  253911  253905  253914      99  253908  253905  253911      35
  253908  253905  253914      99  253905  253914  253917     100  253905  253914
  253920     100  253905  253914  253923     100  253899  253893  253902       4
  253896  253893  253899       4  253896  253893  253902       4  253890  253887
  253893      43  253890  253887  253905      68  253887  253893  253896      45
  253887  253893  253899      45  253887  253893  253902      45  253887  253905
  253908      67  253887  253905  253911      67  253884  253881  253887      46
  253884  253881  253926      26  253881  253887  253890      47  253878  253875
  253881      29  253875  253881  253884      30  253956  253962  253965       2
  253950  253944  253953       4  253947  253944  253950       4  253947  253944
  253953       4  253941  253938  253944      54  253941  253938  253956      26
  253938  253944  253947       8  253938  253944  253950       8  253938  253944
  253953       8  253935  253932  253938      29  253932  253938  253941      30
  254001  254007  254010       2  253989  253983  253992      34  253986  253983
  253989      35  253986  253983  253992      34  253980  253974  253983      76
  253977  253974  253980      35  253977  253974  253983      76  253974  253983
  253986      76  253974  253983  253989      76  253971  253968  253974      38
  253971  253968  254001      26  253968  253974  253977      39  253968  253974
  253980      39  253965  253962  253968      29  253962  253968  253971      30
  254037  254043  254046       2  254025  254019  254028      34  254022  254019
  254025      35  254022  254019  254028      34  254016  254013  254019      38
  254016  254013  254037      26  254013  254019  254022      39  254013  254019
  254025      39  254010  254007  254013      29  254007  254013  254016      30
  254085  254091  254094       2  254079  254073  254082       4  254076  254073
  254079       4  254076  254073  254082       4  254067  254061  254070       4
  254064  254061  254067       4  254064  254061  254070       4  254058  254055
  254061      43  254058  254055  254073      43  254055  254061  254064      45
  254055  254061  254067      45  254055  254061  254070      45  254055  254073
  254076      45  254055  254073  254079      45  254055  254073  254082      45
  254052  254049  254055      46  254052  254049  254085      26  254049  254055
  254058      47  254046  254043  254049      29  254043  254049  254052      30
  254121  254127  254130       2  254109  254103  254112      34  254106  254103
  254109      35  254106  254103  254112      34  254100  254097  254103      38
  254100  254097  254121      26  254097  254103  254106      39  254097  254103
  254109      39  254094  254091  254097      29  254091  254097  254100      30
  254142  254148  254151       2  254139  254133  254142      26  254136  254133
  254139      57  254136  254133  254142      26  254130  254127  254133      29
  254127  254133  254136      30  254127  254133  254139      30  254187  254193
  254196       2  254175  254169  254178      34  254172  254169  254175      35
  254172  254169  254178      34  254166  254160  254169      76  254163  254160
  254166      35  254163  254160  254169      76  254160  254169  254172      76
  254160  254169  254175      76  254157  254154  254160      38  254157  254154
  254187      26  254154  254160  254163      39  254154  254160  254166      39
  254151  254148  254154      29  254148  254154  254157      30  254217  254223
  254226       2  254211  254205  254214       4  254208  254205  254211       4
  254208  254205  254214       4  254202  254199  254205      54  254202  254199
  254217      26  254199  254205  254208       8  254199  254205  254211       8
  254199  254205  254214       8  254196  254193  254199      29  254193  254199
  254202      30  254274  254280  254283       2  254268  254262  254271       4
  254265  254262  254268       4  254265  254262  254271       4  254256  254250
  254259       4  254253  254250  254256       4  254253  254250  254259       4
  254247  254244  254250      43  254247  254244  254262      43  254244  254250
  254253      45  254244  254250  254256      45  254244  254250  254259      45
  254244  254262  254265      45  254244  254262  254268      45  254244  254262
  254271      45  254241  254235  254244      67  254238  254235  254241      35
  254238  254235  254244      67  254235  254244  254247      68  254232  254229
  254235      38  254232  254229  254274      26  254229  254235  254238      39
  254229  254235  254241      39  254226  254223  254229      29  254223  254229
  254232      30  254307  254313  254316       2  254298  254292  254301     104
  254295  254292  254298      74  254295  254292  254301     104  254292  254301
  254304     105  254289  254286  254292      38  254289  254286  254307      26
  254286  254292  254295     106  254286  254292  254298     106  254283  254280
  254286      29  254280  254286  254289      30  254349  254355  254358       2
  254337  254331  254340       4  254334  254331  254337       4  254334  254331
  254340       4  254328  254325  254331      86  254328  254325  254343      87
  254325  254331  254334      45  254325  254331  254337      45  254325  254331
  254340      45  254325  254343  254346      88  254322  254319  254325      46
  254322  254319  254349      26  254319  254325  254328      89  254316  254313
  254319      29  254313  254319  254322      30  254406  254412  254415       2
  254400  254394  254403       4  254397  254394  254400       4  254397  254394
  254403       4  254388  254382  254391       4  254385  254382  254388       4
  254385  254382  254391       4  254379  254376  254382      43  254379  254376
  254394      43  254376  254382  254385      45  254376  254382  254388      45
  254376  254382  254391      45  254376  254394  254397      45  254376  254394
  254400      45  254376  254394  254403      45  254373  254367  254376      67
  254370  254367  254373      35  254370  254367  254376      67  254367  254376
  254379      68  254364  254361  254367      38  254364  254361  254406      26
  254361  254367  254370      39  254361  254367  254373      39  254358  254355
  254361      29  254355  254361  254364      30  254454  254460  254463       2
  254448  254442  254451       4  254445  254442  254448       4  254445  254442
  254451       4  254436  254430  254439       4  254433  254430  254436       4
  254433  254430  254439       4  254427  254424  254430      43  254427  254424
  254442      43  254424  254430  254433      45  254424  254430  254436      45
  254424  254430  254439      45  254424  254442  254445      45  254424  254442
  254448      45  254424  254442  254451      45  254421  254418  254424      46
  254421  254418  254454      26  254418  254424  254427      47  254415  254412
  254418      29  254412  254418  254421      30  254511  254517  254520       2
  254505  254499  254508       4  254502  254499  254505       4  254502  254499
  254508       4  254493  254487  254496       4  254490  254487  254493       4
  254490  254487  254496       4  254484  254481  254487      43  254484  254481
  254499      43  254481  254487  254490      45  254481  254487  254493      45
  254481  254487  254496      45  254481  254499  254502      45  254481  254499
  254505      45  254481  254499  254508      45  254478  254472  254481      67
  254475  254472  254478      35  254475  254472  254481      67  254472  254481
  254484      68  254469  254466  254472      38  254469  254466  254511      26
  254466  254472  254475      39  254466  254472  254478      39  254463  254460
  254466      29  254460  254466  254469      30  254553  254559  254562       2
  254547  254544  254550      80  254538  254544  254547       2  254538  254544
  254550       2  254535  254529  254538      81  254532  254529  254535      35
  254532  254529  254538      81  254526  254523  254529      38  254526  254523
  254553      26  254523  254529  254532      39  254523  254529  254535      39
  254520  254517  254523      29  254517  254523  254526      30  254625  254631
  254634       2  254619  254616  254622      58  254610  254607  254613      58
  254604  254607  254610      60  254604  254607  254613      60  254604  254616
  254619      60  254604  254616  254622      60  254601  254598  254604      60
  254595  254589  254598      61  254592  254589  254595      62  254592  254589
  254598      61  254589  254598  254601      63  254586  254580  254589      19
  254583  254580  254586      20  254583  254580  254589      19  254580  254589
  254592      65  254580  254589  254595      65  254577  254571  254580      19
  254574  254571  254577      20  254574  254571  254580      19  254571  254580
  254583      19  254571  254580  254586      19  254568  254565  254571      25
  254568  254565  254625      26  254565  254571  254574      27  254565  254571
  254577      27  254562  254559  254565      29  254559  254565  254568      30
  254682  254688  254691       2  254676  254670  254679       4  254673  254670
  254676       4  254673  254670  254679       4  254664  254658  254667       4
  254661  254658  254664       4  254661  254658  254667       4  254655  254652
  254658      43  254655  254652  254670      43  254652  254658  254661      45
  254652  254658  254664      45  254652  254658  254667      45  254652  254670
  254673      45  254652  254670  254676      45  254652  254670  254679      45
  254649  254643  254652      67  254646  254643  254649      35  254646  254643
  254652      67  254643  254652  254655      68  254640  254637  254643      38
  254640  254637  254682      26  254637  254643  254646      39  254637  254643
  254649      39  254634  254631  254637      29  254631  254637  254640      30
  254748  254754  254757       2  254742  254736  254745      12  254739  254736
  254742      12  254739  254736  254745      12  254733  254727  254736      16
  254730  254727  254733      17  254730  254727  254736      16  254727  254736
  254739      18  254727  254736  254742      18  254727  254736  254745      18
  254724  254718  254727      19  254721  254718  254724      20  254721  254718
  254727      19  254718  254727  254730      21  254718  254727  254733      21
  254715  254709  254718      19  254712  254709  254715      20  254712  254709
  254718      19  254709  254718  254721      19  254709  254718  254724      19
  254706  254700  254709      19  254703  254700  254706      20  254703  254700
  254709      19  254700  254709  254712      19  254700  254709  254715      19
  254697  254694  254700      25  254697  254694  254748      26  254694  254700
  254703      27  254694  254700  254706      27  254691  254688  254694      29
  254688  254694  254697      30  254796  254802  254805       2  254790  254784
  254793       4  254787  254784  254790       4  254787  254784  254793       4
  254778  254772  254781       4  254775  254772  254778       4  254775  254772
  254781       4  254769  254766  254772      43  254769  254766  254784      43
  254766  254772  254775      45  254766  254772  254778      45  254766  254772
  254781      45  254766  254784  254787      45  254766  254784  254790      45
  254766  254784  254793      45  254763  254760  254766      46  254763  254760
  254796      26  254760  254766  254769      47  254757  254754  254760      29
  254754  254760  254763      30  254817  254823  254826       2  254814  254808
  254817      26  254811  254808  254814      57  254811  254808  254817      26
  254805  254802  254808      29  254802  254808  254811      30  254802  254808
  254814      30  254874  254880  254883       2  254868  254862  254871       4
  254865  254862  254868       4  254865  254862  254871       4  254856  254850
  254859       4  254853  254850  254856       4  254853  254850  254859       4
  254847  254844  254850      43  254847  254844  254862      43  254844  254850
  254853      45  254844  254850  254856      45  254844  254850  254859      45
  254844  254862  254865      45  254844  254862  254868      45  254844  254862
  254871      45  254841  254835  254844      67  254838  254835  254841      35
  254838  254835  254844      67  254835  254844  254847      68  254832  254829
  254835      38  254832  254829  254874      26  254829  254835  254838      39
  254829  254835  254841      39  254826  254823  254829      29  254823  254829
  254832      30  254925  254931  254934       2  254919  254916  254922      80
  254910  254916  254919       2  254910  254916  254922       2  254907  254901
  254910      81  254904  254901  254907      35  254904  254901  254910      81
  254898  254892  254901      76  254895  254892  254898      35  254895  254892
  254901      76  254892  254901  254904      76  254892  254901  254907      76
  254889  254886  254892      38  254889  254886  254925      26  254886  254892
  254895      39  254886  254892  254898      39  254883  254880  254886      29
  254880  254886  254889      30  254973  254979  254982       2  254967  254961
  254970       4  254964  254961  254967       4  254964  254961  254970       4
  254955  254949  254958       4  254952  254949  254955       4  254952  254949
  254958       4  254946  254943  254949      43  254946  254943  254961      43
  254943  254949  254952      45  254943  254949  254955      45  254943  254949
  254958      45  254943  254961  254964      45  254943  254961  254967      45
  254943  254961  254970      45  254940  254937  254943      46  254940  254937
  254973      26  254937  254943  254946      47  254934  254931  254937      29
  254931  254937  254940      30  255021  255027  255030       2  255015  255009
  255018       4  255012  255009  255015       4  255012  255009  255018       4
  255003  254997  255006       4  255000  254997  255003       4  255000  254997
  255006       4  254994  254991  254997      43  254994  254991  255009      43
  254991  254997  255000      45  254991  254997  255003      45  254991  254997
  255006      45  254991  255009  255012      45  254991  255009  255015      45
  254991  255009  255018      45  254988  254985  254991      46  254988  254985
  255021      26  254985  254991  254994      47  254982  254979  254985      29
  254979  254985  254988      30  255051  255057  255060       2  255045  255039
  255048       4  255042  255039  255045       4  255042  255039  255048       4
  255036  255033  255039      54  255036  255033  255051      26  255033  255039
  255042       8  255033  255039  255045       8  255033  255039  255048       8
  255030  255027  255033      29  255027  255033  255036      30  255099  255105
  255108       2  255093  255087  255096       4  255090  255087  255093       4
  255090  255087  255096       4  255081  255075  255084       4  255078  255075
  255081       4  255078  255075  255084       4  255072  255069  255075      43
  255072  255069  255087      43  255069  255075  255078      45  255069  255075
  255081      45  255069  255075  255084      45  255069  255087  255090      45
  255069  255087  255093      45  255069  255087  255096      45  255066  255063
  255069      46  255066  255063  255099      26  255063  255069  255072      47
  255060  255057  255063      29  255057  255063  255066      30  255165  255171
  255174       2  255159  255153  255162      12  255156  255153  255159      12
  255156  255153  255162      12  255150  255144  255153      16  255147  255144
  255150      17  255147  255144  255153      16  255144  255153  255156      18
  255144  255153  255159      18  255144  255153  255162      18  255141  255135
  255144      19  255138  255135  255141      20  255138  255135  255144      19
  255135  255144  255147      21  255135  255144  255150      21  255132  255126
  255135      19  255129  255126  255132      20  255129  255126  255135      19
  255126  255135  255138      19  255126  255135  255141      19  255123  255117
  255126      19  255120  255117  255123      20  255120  255117  255126      19
  255117  255126  255129      19  255117  255126  255132      19  255114  255111
  255117      25  255114  255111  255165      26  255111  255117  255120      27
  255111  255117  255123      27  255108  255105  255111      29  255105  255111
  255114      30  255189  255183  255192       4  255186  255183  255189       4
  255186  255183  255192       4  255180  255177  255183      54  255180  255177
  255195      26  255177  255183  255186       8  255177  255183  255189       8
  255177  255183  255192       8  255174  255171  255177      29  255171  255177
  255180      30  255237  255243  255246       2  255234  255231  255237      26
  255228  255222  255231       8  255225  255222  255228       4  255225  255222
  255231       8  255222  255231  255234      54  255219  255213  255222      92
  255216  255213  255219       4  255216  255213  255222      92  255213  255222
  255225      92  255213  255222  255228      92  255210  255204  255213      94
  255207  255204  255210      71  255207  255204  255213      94  255204  255213
  255216      92  255204  255213  255219      92  255201  255204  255207      97
  255201  255204  255210      97  255201  255231  255234      30  255258  255264
  255267       2  255255  255249  255258      26  255252  255249  255255      57
  255252  255249  255258      26  255246  255243  255249      29  255243  255249
  255252      30  255243  255249  255255      30  255318  255324  255327       2
  255309  255306  255312      50  255306  255312  255315      50  255303  255300
  255306      50  255300  255306  255309      50  255297  255294  255300      50
  255294  255300  255303      50  255291  255288  255294      50  255288  255294
  255297      50  255285  255288  255291      50  255285  255312  255315      50
  255282  255276  255285      52  255279  255276  255282       4  255279  255276
  255285      52  255273  255270  255276      54  255273  255270  255318      26
  255270  255276  255279       8  255270  255276  255282       8  255267  255264
  255270      29  255264  255270  255273      30  255339  255345  255348       2
  255336  255330  255339      26  255333  255330  255336      57  255333  255330
  255339      26  255327  255324  255330      29  255324  255330  255333      30
  255324  255330  255336      30  255375  255381  255384       2  255363  255357
  255366      34  255360  255357  255363      35  255360  255357  255366      34
  255354  255351  255357      38  255354  255351  255375      26  255351  255357
  255360      39  255351  255357  255363      39  255348  255345  255351      29
  255345  255351  255354      30  255417  255423  255426       2  255411  255408
  255414      80  255402  255408  255411       2  255402  255408  255414       2
  255399  255393  255402      81  255396  255393  255399      35  255396  255393
  255402      81  255390  255387  255393      38  255390  255387  255417      26
  255387  255393  255396      39  255387  255393  255399      39  255384  255381
  255387      29  255381  255387  255390      30  255489  255495  255498       2
  255483  255480  255486      58  255474  255471  255477      58  255468  255471
  255474      60  255468  255471  255477      60  255468  255480  255483      60
  255468  255480  255486      60  255465  255462  255468      60  255459  255453
  255462      61  255456  255453  255459      62  255456  255453  255462      61
  255453  255462  255465      63  255450  255444  255453      19  255447  255444
  255450      20  255447  255444  255453      19  255444  255453  255456      65
  255444  255453  255459      65  255441  255435  255444      19  255438  255435
  255441      20  255438  255435  255444      19  255435  255444  255447      19
  255435  255444  255450      19  255432  255429  255435      25  255432  255429
  255489      26  255429  255435  255438      27  255429  255435  255441      27
  255426  255423  255429      29  255423  255429  255432      30  255555  255561
  255564       2  255549  255543  255552      12  255546  255543  255549      12
  255546  255543  255552      12  255540  255534  255543      16  255537  255534
  255540      17  255537  255534  255543      16  255534  255543  255546      18
  255534  255543  255549      18  255534  255543  255552      18  255531  255525
  255534      19  255528  255525  255531      20  255528  255525  255534      19
  255525  255534  255537      21  255525  255534  255540      21  255522  255516
  255525      19  255519  255516  255522      20  255519  255516  255525      19
  255516  255525  255528      19  255516  255525  255531      19  255513  255507
  255516      19  255510  255507  255513      20  255510  255507  255516      19
  255507  255516  255519      19  255507  255516  255522      19  255504  255501
  255507      25  255504  255501  255555      26  255501  255507  255510      27
  255501  255507  255513      27  255498  255495  255501      29  255495  255501
  255504      30  255597  255603  255606       2  255591  255588  255594      80
  255582  255588  255591       2  255582  255588  255594       2  255579  255573
  255582      81  255576  255573  255579      35  255576  255573  255582      81
  255570  255567  255573      38  255570  255567  255597      26  255567  255573
  255576      39  255567  255573  255579      39  255564  255561  255567      29
  255561  255567  255570      30  255648  255654  255657       2  255642  255639
  255645      80  255633  255639  255642       2  255633  255639  255645       2
  255630  255624  255633      81  255627  255624  255630      35  255627  255624
  255633      81  255621  255615  255624      76  255618  255615  255621      35
  255618  255615  255624      76  255615  255624  255627      76  255615  255624
  255630      76  255612  255609  255615      38  255612  255609  255648      26
  255609  255615  255618      39  255609  255615  255621      39  255606  255603
  255609      29  255603  255609  255612      30  255705  255711  255714       2
  255699  255693  255702       4  255696  255693  255699       4  255696  255693
  255702       4  255687  255681  255690       4  255684  255681  255687       4
  255684  255681  255690       4  255678  255675  255681      43  255678  255675
  255693      43  255675  255681  255684      45  255675  255681  255687      45
  255675  255681  255690      45  255675  255693  255696      45  255675  255693
  255699      45  255675  255693  255702      45  255672  255666  255675      67
  255669  255666  255672      35  255669  255666  255675      67  255666  255675
  255678      68  255663  255660  255666      38  255663  255660  255705      26
  255660  255666  255669      39  255660  255666  255672      39  255657  255654
  255660      29  255654  255660  255663      30  255771  255777  255780       2
  255765  255759  255768      12  255762  255759  255765      12  255762  255759
  255768      12  255756  255750  255759      16  255753  255750  255756      17
  255753  255750  255759      16  255750  255759  255762      18  255750  255759
  255765      18  255750  255759  255768      18  255747  255741  255750      19
  255744  255741  255747      20  255744  255741  255750      19  255741  255750
  255753      21  255741  255750  255756      21  255738  255732  255741      19
  255735  255732  255738      20  255735  255732  255741      19  255732  255741
  255744      19  255732  255741  255747      19  255729  255723  255732      19
  255726  255723  255729      20  255726  255723  255732      19  255723  255732
  255735      19  255723  255732  255738      19  255720  255717  255723      25
  255720  255717  255771      26  255717  255723  255726      27  255717  255723
  255729      27  255714  255711  255717      29  255711  255717  255720      30
  255807  255813  255816       2  255795  255789  255798      34  255792  255789
  255795      35  255792  255789  255798      34  255786  255783  255789      38
  255786  255783  255807      26  255783  255789  255792      39  255783  255789
  255795      39  255780  255777  255783      29  255777  255783  255786      30
  255858  255864  255867       2  255852  255846  255855      71  255849  255846
  255852      71  255849  255846  255855      71  255843  255846  255849      72
  255843  255846  255852      72  255843  255846  255855      72  255840  255834
  255843      73  255837  255834  255840      74  255837  255834  255843      73
  255831  255825  255834      76  255828  255825  255831      35  255828  255825
  255834      76  255825  255834  255837      77  255825  255834  255840      77
  255822  255819  255825      38  255822  255819  255858      26  255819  255825
  255828      39  255819  255825  255831      39  255816  255813  255819      29
  255813  255819  255822      30  255888  255894  255897       2  255882  255876
  255885       4  255879  255876  255882       4  255879  255876  255885       4
  255873  255870  255876      54  255873  255870  255888      26  255870  255876
  255879       8  255870  255876  255882       8  255870  255876  255885       8
  255867  255864  255870      29  255864  255870  255873      30  255945  255951
  255954       2  255939  255933  255942       4  255936  255933  255939       4
  255936  255933  255942       4  255930  255924  255933      99  255927  255924
  255930      35  255927  255924  255933      99  255924  255933  255936     100
  255924  255933  255939     100  255924  255933  255942     100  255918  255912
  255921       4  255915  255912  255918       4  255915  255912  255921       4
  255909  255906  255912      43  255909  255906  255924      68  255906  255912
  255915      45  255906  255912  255918      45  255906  255912  255921      45
  255906  255924  255927      67  255906  255924  255930      67  255903  255900
  255906      46  255903  255900  255945      26  255900  255906  255909      47
  255897  255894  255900      29  255894  255900  255903      30  255975  255981
  255984       2  255969  255963  255972       4  255966  255963  255969       4
  255966  255963  255972       4  255960  255957  255963      54  255960  255957
  255975      26  255957  255963  255966       8  255957  255963  255969       8
  255957  255963  255972       8  255954  255951  255957      29  255951  255957
  255960      30  256017  256023  256026       2  256005  255999  256008       4
  256002  255999  256005       4  256002  255999  256008       4  255996  255993
  255999      86  255996  255993  256011      87  255993  255999  256002      45
  255993  255999  256005      45  255993  255999  256008      45  255993  256011
  256014      88  255990  255987  255993      46  255990  255987  256017      26
  255987  255993  255996      89  255984  255981  255987      29  255981  255987
  255990      30  256038  256044  256047       2  256035  256029  256038      26
  256032  256029  256035      57  256032  256029  256038      26  256026  256023
  256029      29  256023  256029  256032      30  256023  256029  256035      30
  256059  256065  256068       2  256056  256050  256059      26  256053  256050
  256056      57  256053  256050  256059      26  256047  256044  256050      29
  256044  256050  256053      30  256044  256050  256056      30  256089  256095
  256098       2  256083  256077  256086       4  256080  256077  256083       4
  256080  256077  256086       4  256074  256071  256077      54  256074  256071
  256089      26  256071  256077  256080       8  256071  256077  256083       8
  256071  256077  256086       8  256068  256065  256071      29  256065  256071
  256074      30  256137  256143  256146       2  256131  256125  256134       4
  256128  256125  256131       4  256128  256125  256134       4  256119  256113
  256122       4  256116  256113  256119       4  256116  256113  256122       4
  256110  256107  256113      43  256110  256107  256125      43  256107  256113
  256116      45  256107  256113  256119      45  256107  256113  256122      45
  256107  256125  256128      45  256107  256125  256131      45  256107  256125
  256134      45  256104  256101  256107      46  256104  256101  256137      26
  256101  256107  256110      47  256098  256095  256101      29  256095  256101
  256104      30  256197  256203  256206       2  256188  256185  256191      50
  256185  256191  256194      50  256182  256179  256185      50  256179  256185
  256188      50  256176  256173  256179      50  256173  256179  256182      50
  256170  256167  256173      50  256167  256173  256176      50  256164  256167
  256170      50  256164  256191  256194      50  256161  256155  256164      52
  256158  256155  256161       4  256158  256155  256164      52  256152  256149
  256155      54  256152  256149  256197      26  256149  256155  256158       8
  256149  256155  256161       8  256146  256143  256149      29  256143  256149
  256152      30  256218  256224  256227       2  256215  256209  256218      26
  256212  256209  256215      57  256212  256209  256218      26  256206  256203
  256209      29  256203  256209  256212      30  256203  256209  256215      30
  256263  256269  256272       2  256251  256245  256254      34  256248  256245
  256251      35  256248  256245  256254      34  256242  256236  256245      76
  256239  256236  256242      35  256239  256236  256245      76  256236  256245
  256248      76  256236  256245  256251      76  256233  256230  256236      38
  256233  256230  256263      26  256230  256236  256239      39  256230  256236
  256242      39  256227  256224  256230      29  256224  256230  256233      30
  256308  256314  256317       2  256296  256290  256299      34  256293  256290
  256296      35  256293  256290  256299      34  256287  256281  256290      76
  256284  256281  256287      35  256284  256281  256290      76  256281  256290
  256293      76  256281  256290  256296      76  256278  256275  256281      38
  256278  256275  256308      26  256275  256281  256284      39  256275  256281
  256287      39  256272  256269  256275      29  256269  256275  256278      30
  256329  256335  256338       2  256326  256320  256329      26  256323  256320
  256326      57  256323  256320  256329      26  256317  256314  256320      29
  256314  256320  256323      30  256314  256320  256326      30  256386  256392
  256395       2  256380  256374  256383       4  256377  256374  256380       4
  256377  256374  256383       4  256368  256362  256371       4  256365  256362
  256368       4  256365  256362  256371       4  256359  256356  256362      43
  256359  256356  256374      43  256356  256362  256365      45  256356  256362
  256368      45  256356  256362  256371      45  256356  256374  256377      45
  256356  256374  256380      45  256356  256374  256383      45  256353  256347
  256356      67  256350  256347  256353      35  256350  256347  256356      67
  256347  256356  256359      68  256344  256341  256347      38  256344  256341
  256386      26  256341  256347  256350      39  256341  256347  256353      39
  256338  256335  256341      29  256335  256341  256344      30  256428  256434
  256437       2  256416  256410  256419       4  256413  256410  256416       4
  256413  256410  256419       4  256407  256404  256410      86  256407  256404
  256422      87  256404  256410  256413      45  256404  256410  256416      45
  256404  256410  256419      45  256404  256422  256425      88  256401  256398
  256404      46  256401  256398  256428      26  256398  256404  256407      89
  256395  256392  256398      29  256392  256398  256401      30  256485  256491
  256494       2  256479  256473  256482       4  256476  256473  256479       4
  256476  256473  256482       4  256467  256461  256470       4  256464  256461
  256467       4  256464  256461  256470       4  256458  256455  256461      43
  256458  256455  256473      43  256455  256461  256464      45  256455  256461
  256467      45  256455  256461  256470      45  256455  256473  256476      45
  256455  256473  256479      45  256455  256473  256482      45  256452  256446
  256455      67  256449  256446  256452      35  256449  256446  256455      67
  256446  256455  256458      68  256443  256440  256446      38  256443  256440
  256485      26  256440  256446  256449      39  256440  256446  256452      39
  256437  256434  256440      29  256434  256440  256443      30  256527  256533
  256536       2  256521  256518  256524      80  256512  256518  256521       2
  256512  256518  256524       2  256509  256503  256512      81  256506  256503
  256509      35  256506  256503  256512      81  256500  256497  256503      38
  256500  256497  256527      26  256497  256503  256506      39  256497  256503
  256509      39  256494  256491  256497      29  256491  256497  256500      30
  256584  256590  256593       2  256578  256572  256581       4  256575  256572
  256578       4  256575  256572  256581       4  256566  256560  256569       4
  256563  256560  256566       4  256563  256560  256569       4  256557  256554
  256560      43  256557  256554  256572      43  256554  256560  256563      45
  256554  256560  256566      45  256554  256560  256569      45  256554  256572
  256575      45  256554  256572  256578      45  256554  256572  256581      45
  256551  256545  256554      67  256548  256545  256551      35  256548  256545
  256554      67  256545  256554  256557      68  256542  256539  256545      38
  256542  256539  256584      26  256539  256545  256548      39  256539  256545
  256551      39  256536  256533  256539      29  256533  256539  256542      30
  256629  256635  256638       2  256617  256611  256620      34  256614  256611
  256617      35  256614  256611  256620      34  256608  256602  256611      76
  256605  256602  256608      35  256605  256602  256611      76  256602  256611
  256614      76  256602  256611  256617      76  256599  256596  256602      38
  256599  256596  256629      26  256596  256602  256605      39  256596  256602
  256608      39  256593  256590  256596      29  256590  256596  256599      30
  256665  256671  256674       2  256653  256647  256656      34  256650  256647
  256653      35  256650  256647  256656      34  256644  256641  256647      38
  256644  256641  256665      26  256641  256647  256650      39  256641  256647
  256653      39  256638  256635  256641      29  256635  256641  256644      30
  256713  256719  256722       2  256707  256701  256710       4  256704  256701
  256707       4  256704  256701  256710       4  256695  256689  256698       4
  256692  256689  256695       4  256692  256689  256698       4  256686  256683
  256689      43  256686  256683  256701      43  256683  256689  256692      45
  256683  256689  256695      45  256683  256689  256698      45  256683  256701
  256704      45  256683  256701  256707      45  256683  256701  256710      45
  256680  256677  256683      46  256680  256677  256713      26  256677  256683
  256686      47  256674  256671  256677      29  256671  256677  256680      30
  256758  256755  256761      80  256749  256755  256758       2  256749  256755
  256761       2  256746  256740  256749      81  256743  256740  256746      35
  256743  256740  256749      81  256737  256731  256740      76  256734  256731
  256737      35  256734  256731  256740      76  256731  256740  256743      76
  256731  256740  256746      76  256728  256725  256731      38  256728  256725
  256764      26  256725  256731  256734      39  256725  256731  256737      39
  256722  256719  256725      29  256719  256725  256728      30  256806  256812
  256815       2  256803  256800  256806      26  256797  256791  256800       8
  256794  256791  256797       4  256794  256791  256800       8  256791  256800
  256803      54  256788  256782  256791      92  256785  256782  256788       4
  256785  256782  256791      92  256782  256791  256794      92  256782  256791
  256797      92  256779  256773  256782      94  256776  256773  256779      71
  256776  256773  256782      94  256773  256782  256785      92  256773  256782
  256788      92  256770  256773  256776      97  256770  256773  256779      97
  256770  256800  256803      30  256857  256863  256866       2  256848  256845
  256851     119  256845  256851  256854     117  256842  256839  256845     138
  256839  256845  256848     139  256836  256839  256842     142  256833  256851
  256854     146  256830  256824  256833     147  256827  256824  256830       4
  256827  256824  256833     147  256821  256818  256824      54  256821  256818
  256857      26  256818  256824  256827       8  256818  256824  256830       8
  256815  256812  256818      29  256812  256818  256821      30  256893  256899
  256902       2  256881  256875  256884      34  256878  256875  256881      35
  256878  256875  256884      34  256872  256869  256875      38  256872  256869
  256893      26  256869  256875  256878      39  256869  256875  256881      39
  256866  256863  256869      29  256863  256869  256872      30  256950  256956
  256959       2  256944  256938  256947       4  256941  256938  256944       4
  256941  256938  256947       4  256932  256926  256935       4  256929  256926
  256932       4  256929  256926  256935       4  256923  256920  256926      43
  256923  256920  256938      43  256920  256926  256929      45  256920  256926
  256932      45  256920  256926  256935      45  256920  256938  256941      45
  256920  256938  256944      45  256920  256938  256947      45  256917  256911
  256920      67  256914  256911  256917      35  256914  256911  256920      67
  256911  256920  256923      68  256908  256905  256911      38  256908  256905
  256950      26  256905  256911  256914      39  256905  256911  256917      39
  256902  256899  256905      29  256899  256905  256908      30  256971  256977
  256980       2  256968  256962  256971      26  256965  256962  256968      57
  256965  256962  256971      26  256959  256956  256962      29  256956  256962
  256965      30  256956  256962  256968      30  257037  257043  257046       2
  257031  257025  257034      12  257028  257025  257031      12  257028  257025
  257034      12  257022  257016  257025      16  257019  257016  257022      17
  257019  257016  257025      16  257016  257025  257028      18  257016  257025
  257031      18  257016  257025  257034      18  257013  257007  257016      19
  257010  257007  257013      20  257010  257007  257016      19  257007  257016
  257019      21  257007  257016  257022      21  257004  256998  257007      19
  257001  256998  257004      20  257001  256998  257007      19  256998  257007
  257010      19  256998  257007  257013      19  256995  256989  256998      19
  256992  256989  256995      20  256992  256989  256998      19  256989  256998
  257001      19  256989  256998  257004      19  256986  256983  256989      25
  256986  256983  257037      26  256983  256989  256992      27  256983  256989
  256995      27  256980  256977  256983      29  256977  256983  256986      30
  257085  257091  257094       2  257079  257073  257082       4  257076  257073
  257079       4  257076  257073  257082       4  257067  257061  257070       4
  257064  257061  257067       4  257064  257061  257070       4  257058  257055
  257061      43  257058  257055  257073      43  257055  257061  257064      45
  257055  257061  257067      45  257055  257061  257070      45  257055  257073
  257076      45  257055  257073  257079      45  257055  257073  257082      45
  257052  257049  257055      46  257052  257049  257085      26  257049  257055
  257058      47  257046  257043  257049      29  257043  257049  257052      30
  257106  257112  257115       2  257103  257097  257106      26  257100  257097
  257103      57  257100  257097  257106      26  257094  257091  257097      29
  257091  257097  257100      30  257091  257097  257103      30  257151  257157
  257160       2  257139  257133  257142      34  257136  257133  257139      35
  257136  257133  257142      34  257130  257124  257133      76  257127  257124
  257130      35  257127  257124  257133      76  257124  257133  257136      76
  257124  257133  257139      76  257121  257118  257124      38  257121  257118
  257151      26  257118  257124  257127      39  257118  257124  257130      39
  257115  257112  257118      29  257112  257118  257121      30  257199  257205
  257208       2  257193  257187  257196       4  257190  257187  257193       4
  257190  257187  257196       4  257181  257175  257184       4  257178  257175
  257181       4  257178  257175  257184       4  257172  257169  257175      43
  257172  257169  257187      43  257169  257175  257178      45  257169  257175
  257181      45  257169  257175  257184      45  257169  257187  257190      45
  257169  257187  257193      45  257169  257187  257196      45  257166  257163
  257169      46  257166  257163  257199      26  257163  257169  257172      47
  257160  257157  257163      29  257157  257163  257166      30  257256  257262
  257265       2  257250  257244  257253       4  257247  257244  257250       4
  257247  257244  257253       4  257241  257235  257244      99  257238  257235
  257241      35  257238  257235  257244      99  257235  257244  257247     100
  257235  257244  257250     100  257235  257244  257253     100  257229  257223
  257232       4  257226  257223  257229       4  257226  257223  257232       4
  257220  257217  257223      43  257220  257217  257235      68  257217  257223
  257226      45  257217  257223  257229      45  257217  257223  257232      45
  257217  257235  257238      67  257217  257235  257241      67  257214  257211
  257217      46  257214  257211  257256      26  257211  257217  257220      47
  257208  257205  257211      29  257205  257211  257214      30  257304  257310
  257313       2  257298  257292  257301       4  257295  257292  257298       4
  257295  257292  257301       4  257286  257280  257289       4  257283  257280
  257286       4  257283  257280  257289       4  257277  257274  257280      43
  257277  257274  257292      43  257274  257280  257283      45  257274  257280
  257286      45  257274  257280  257289      45  257274  257292  257295      45
  257274  257292  257298      45  257274  257292  257301      45  257271  257268
  257274      46  257271  257268  257304      26  257268  257274  257277      47
  257265  257262  257268      29  257262  257268  257271      30  257346  257352
  257355       2  257334  257328  257337       4  257331  257328  257334       4
  257331  257328  257337       4  257325  257322  257328      86  257325  257322
  257340      87  257322  257328  257331      45  257322  257328  257334      45
  257322  257328  257337      45  257322  257340  257343      88  257319  257316
  257322      46  257319  257316  257346      26  257316  257322  257325      89
  257313  257310  257316      29  257310  257316  257319      30  257412  257418
  257421       2  257406  257400  257409      12  257403  257400  257406      12
  257403  257400  257409      12  257397  257391  257400      16  257394  257391
  257397      17  257394  257391  257400      16  257391  257400  257403      18
  257391  257400  257406      18  257391  257400  257409      18  257388  257382
  257391      19  257385  257382  257388      20  257385  257382  257391      19
  257382  257391  257394      21  257382  257391  257397      21  257379  257373
  257382      19  257376  257373  257379      20  257376  257373  257382      19
  257373  257382  257385      19  257373  257382  257388      19  257370  257364
  257373      19  257367  257364  257370      20  257367  257364  257373      19
  257364  257373  257376      19  257364  257373  257379      19  257361  257358
  257364      25  257361  257358  257412      26  257358  257364  257367      27
  257358  257364  257370      27  257355  257352  257358      29  257352  257358
  257361      30  257448  257454  257457       2  257436  257430  257439      34
  257433  257430  257436      35  257433  257430  257439      34  257427  257424
  257430      38  257427  257424  257448      26  257424  257430  257433      39
  257424  257430  257436      39  257421  257418  257424      29  257418  257424
  257427      30  257484  257490  257493       2  257472  257466  257475      34
  257469  257466  257472      35  257469  257466  257475      34  257463  257460
  257466      38  257463  257460  257484      26  257460  257466  257469      39
  257460  257466  257472      39  257457  257454  257460      29  257454  257460
  257463      30  257514  257520  257523       2  257508  257502  257511       4
  257505  257502  257508       4  257505  257502  257511       4  257499  257496
  257502      54  257499  257496  257514      26  257496  257502  257505       8
  257496  257502  257508       8  257496  257502  257511       8  257493  257490
  257496      29  257490  257496  257499      30  257565  257571  257574       2
  257559  257553  257562      71  257556  257553  257559      71  257556  257553
  257562      71  257550  257553  257556      72  257550  257553  257559      72
  257550  257553  257562      72  257547  257541  257550      73  257544  257541
  257547      74  257544  257541  257550      73  257538  257532  257541      76
  257535  257532  257538      35  257535  257532  257541      76  257532  257541
  257544      77  257532  257541  257547      77  257529  257526  257532      38
  257529  257526  257565      26  257526  257532  257535      39  257526  257532
  257538      39  257523  257520  257526      29  257520  257526  257529      30
  257622  257628  257631       2  257616  257610  257619       4  257613  257610
  257616       4  257613  257610  257619       4  257604  257598  257607       4
  257601  257598  257604       4  257601  257598  257607       4  257595  257592
  257598      43  257595  257592  257610      43  257592  257598  257601      45
  257592  257598  257604      45  257592  257598  257607      45  257592  257610
  257613      45  257592  257610  257616      45  257592  257610  257619      45
  257589  257583  257592      67  257586  257583  257589      35  257586  257583
  257592      67  257583  257592  257595      68  257580  257577  257583      38
  257580  257577  257622      26  257577  257583  257586      39  257577  257583
  257589      39  257574  257571  257577      29  257571  257577  257580      30
  257679  257685  257688       2  257673  257667  257676       4  257670  257667
  257673       4  257670  257667  257676       4  257661  257655  257664       4
  257658  257655  257661       4  257658  257655  257664       4  257652  257649
  257655      43  257652  257649  257667      43  257649  257655  257658      45
  257649  257655  257661      45  257649  257655  257664      45  257649  257667
  257670      45  257649  257667  257673      45  257649  257667  257676      45
  257646  257640  257649      67  257643  257640  257646      35  257643  257640
  257649      67  257640  257649  257652      68  257637  257634  257640      38
  257637  257634  257679      26  257634  257640  257643      39  257634  257640
  257646      39  257631  257628  257634      29  257628  257634  257637      30
  257745  257751  257754       2  257739  257733  257742      12  257736  257733
  257739      12  257736  257733  257742      12  257730  257724  257733      16
  257727  257724  257730      17  257727  257724  257733      16  257724  257733
  257736      18  257724  257733  257739      18  257724  257733  257742      18
  257721  257715  257724      19  257718  257715  257721      20  257718  257715
  257724      19  257715  257724  257727      21  257715  257724  257730      21
  257712  257706  257715      19  257709  257706  257712      20  257709  257706
  257715      19  257706  257715  257718      19  257706  257715  257721      19
  257703  257697  257706      19  257700  257697  257703      20  257700  257697
  257706      19  257697  257706  257709      19  257697  257706  257712      19
  257694  257691  257697      25  257694  257691  257745      26  257691  257697
  257700      27  257691  257697  257703      27  257688  257685  257691      29
  257685  257691  257694      30  257766  257772  257775       2  257763  257757
  257766      26  257760  257757  257763      57  257760  257757  257766      26
  257754  257751  257757      29  257751  257757  257760      30  257751  257757
  257763      30  257832  257838  257841       2  257826  257820  257829      12
  257823  257820  257826      12  257823  257820  257829      12  257817  257811
  257820      16  257814  257811  257817      17  257814  257811  257820      16
  257811  257820  257823      18  257811  257820  257826      18  257811  257820
  257829      18  257808  257802  257811      19  257805  257802  257808      20
  257805  257802  257811      19  257802  257811  257814      21  257802  257811
  257817      21  257799  257793  257802      19  257796  257793  257799      20
  257796  257793  257802      19  257793  257802  257805      19  257793  257802
  257808      19  257790  257784  257793      19  257787  257784  257790      20
  257787  257784  257793      19  257784  257793  257796      19  257784  257793
  257799      19  257781  257778  257784      25  257781  257778  257832      26
  257778  257784  257787      27  257778  257784  257790      27  257775  257772
  257778      29  257772  257778  257781      30  257853  257859  257862       2
  257850  257844  257853      26  257847  257844  257850      57  257847  257844
  257853      26  257841  257838  257844      29  257838  257844  257847      30
  257838  257844  257850      30  257889  257895  257898       2  257877  257871
  257880      34  257874  257871  257877      35  257874  257871  257880      34
  257868  257865  257871      38  257868  257865  257889      26  257865  257871
  257874      39  257865  257871  257877      39  257862  257859  257865      29
  257859  257865  257868      30  257955  257961  257964       2  257949  257943
  257952      12  257946  257943  257949      12  257946  257943  257952      12
  257940  257934  257943      16  257937  257934  257940      17  257937  257934
  257943      16  257934  257943  257946      18  257934  257943  257949      18
  257934  257943  257952      18  257931  257925  257934      19  257928  257925
  257931      20  257928  257925  257934      19  257925  257934  257937      21
  257925  257934  257940      21  257922  257916  257925      19  257919  257916
  257922      20  257919  257916  257925      19  257916  257925  257928      19
  257916  257925  257931      19  257913  257907  257916      19  257910  257907
  257913      20  257910  257907  257916      19  257907  257916  257919      19
  257907  257916  257922      19  257904  257901  257907      25  257904  257901
  257955      26  257901  257907  257910      27  257901  257907  257913      27
  257898  257895  257901      29  257895  257901  257904      30  257985  257991
  257994       2  257979  257973  257982       4  257976  257973  257979       4
  257976  257973  257982       4  257970  257967  257973      54  257970  257967
  257985      26  257967  257973  257976       8  257967  257973  257979       8
  257967  257973  257982       8  257964  257961  257967      29  257961  257967
  257970      30  258036  258042  258045       2  258030  258027  258033      80
  258021  258027  258030       2  258021  258027  258033       2  258018  258012
  258021      81  258015  258012  258018      35  258015  258012  258021      81
  258009  258003  258012      76  258006  258003  258009      35  258006  258003
  258012      76  258003  258012  258015      76  258003  258012  258018      76
  258000  257997  258003      38  258000  257997  258036      26  257997  258003
  258006      39  257997  258003  258009      39  257994  257991  257997      29
  257991  257997  258000      30  258093  258099  258102       2  258087  258081
  258090       4  258084  258081  258087       4  258084  258081  258090       4
  258078  258072  258081      99  258075  258072  258078      35  258075  258072
  258081      99  258072  258081  258084     100  258072  258081  258087     100
  258072  258081  258090     100  258066  258060  258069       4  258063  258060
  258066       4  258063  258060  258069       4  258057  258054  258060      43
  258057  258054  258072      68  258054  258060  258063      45  258054  258060
  258066      45  258054  258060  258069      45  258054  258072  258075      67
  258054  258072  258078      67  258051  258048  258054      46  258051  258048
  258093      26  258048  258054  258057      47  258045  258042  258048      29
  258042  258048  258051      30  258138  258144  258147       2  258126  258120
  258129      34  258123  258120  258126      35  258123  258120  258129      34
  258117  258111  258120      76  258114  258111  258117      35  258114  258111
  258120      76  258111  258120  258123      76  258111  258120  258126      76
  258108  258105  258111      38  258108  258105  258138      26  258105  258111
  258114      39  258105  258111  258117      39  258102  258099  258105      29
  258099  258105  258108      30  258204  258210  258213       2  258198  258192
  258201      12  258195  258192  258198      12  258195  258192  258201      12
  258189  258183  258192      16  258186  258183  258189      17  258186  258183
  258192      16  258183  258192  258195      18  258183  258192  258198      18
  258183  258192  258201      18  258180  258174  258183      19  258177  258174
  258180      20  258177  258174  258183      19  258174  258183  258186      21
  258174  258183  258189      21  258171  258165  258174      19  258168  258165
  258171      20  258168  258165  258174      19  258165  258174  258177      19
  258165  258174  258180      19  258162  258156  258165      19  258159  258156
  258162      20  258159  258156  258165      19  258156  258165  258168      19
  258156  258165  258171      19  258153  258150  258156      25  258153  258150
  258204      26  258150  258156  258159      27  258150  258156  258162      27
  258147  258144  258150      29  258144  258150  258153      30  258276  258282
  258285       2  258270  258267  258273      58  258261  258258  258264      58
  258255  258258  258261      60  258255  258258  258264      60  258255  258267
  258270      60  258255  258267  258273      60  258252  258249  258255      60
  258246  258240  258249      61  258243  258240  258246      62  258243  258240
  258249      61  258240  258249  258252      63  258237  258231  258240      19
  258234  258231  258237      20  258234  258231  258240      19  258231  258240
  258243      65  258231  258240  258246      65  258228  258222  258231      19
  258225  258222  258228      20  258225  258222  258231      19  258222  258231
  258234      19  258222  258231  258237      19  258219  258216  258222      25
  258219  258216  258276      26  258216  258222  258225      27  258216  258222
  258228      27  258213  258210  258216      29  258210  258216  258219      30
  258333  258339  258342       2  258327  258321  258330       4  258324  258321
  258327       4  258324  258321  258330       4  258318  258312  258321      99
  258315  258312  258318      35  258315  258312  258321      99  258312  258321
  258324     100  258312  258321  258327     100  258312  258321  258330     100
  258306  258300  258309       4  258303  258300  258306       4  258303  258300
  258309       4  258297  258294  258300      43  258297  258294  258312      68
  258294  258300  258303      45  258294  258300  258306      45  258294  258300
  258309      45  258294  258312  258315      67  258294  258312  258318      67
  258291  258288  258294      46  258291  258288  258333      26  258288  258294
  258297      47  258285  258282  258288      29  258282  258288  258291      30
  258384  258390  258393       2  258378  258375  258381      80  258369  258375
  258378       2  258369  258375  258381       2  258366  258360  258369      81
  258363  258360  258366      35  258363  258360  258369      81  258357  258351
  258360      76  258354  258351  258357      35  258354  258351  258360      76
  258351  258360  258363      76  258351  258360  258366      76  258348  258345
  258351      38  258348  258345  258384      26  258345  258351  258354      39
  258345  258351  258357      39  258342  258339  258345      29  258339  258345
  258348      30  258429  258435  258438       2  258417  258411  258420      34
  258414  258411  258417      35  258414  258411  258420      34  258408  258402
  258411      76  258405  258402  258408      35  258405  258402  258411      76
  258402  258411  258414      76  258402  258411  258417      76  258399  258396
  258402      38  258399  258396  258429      26  258396  258402  258405      39
  258396  258402  258408      39  258393  258390  258396      29  258390  258396
  258399      30  258486  258492  258495       2  258480  258474  258483       4
  258477  258474  258480       4  258477  258474  258483       4  258471  258465
  258474      99  258468  258465  258471      35  258468  258465  258474      99
  258465  258474  258477     100  258465  258474  258480     100  258465  258474
  258483     100  258459  258453  258462       4  258456  258453  258459       4
  258456  258453  258462       4  258450  258447  258453      43  258450  258447
  258465      68  258447  258453  258456      45  258447  258453  258459      45
  258447  258453  258462      45  258447  258465  258468      67  258447  258465
  258471      67  258444  258441  258447      46  258444  258441  258486      26
  258441  258447  258450      47  258438  258435  258441      29  258435  258441
  258444      30  258543  258549  258552       2  258537  258531  258540       4
  258534  258531  258537       4  258534  258531  258540       4  258528  258522
  258531      99  258525  258522  258528      35  258525  258522  258531      99
  258522  258531  258534     100  258522  258531  258537     100  258522  258531
  258540     100  258516  258510  258519       4  258513  258510  258516       4
  258513  258510  258519       4  258507  258504  258510      43  258507  258504
  258522      68  258504  258510  258513      45  258504  258510  258516      45
  258504  258510  258519      45  258504  258522  258525      67  258504  258522
  258528      67  258501  258498  258504      46  258501  258498  258543      26
  258498  258504  258507      47  258495  258492  258498      29  258492  258498
  258501      30  258588  258594  258597       2  258576  258570  258579      34
  258573  258570  258576      35  258573  258570  258579      34  258567  258561
  258570      76  258564  258561  258567      35  258564  258561  258570      76
  258561  258570  258573      76  258561  258570  258576      76  258558  258555
  258561      38  258558  258555  258588      26  258555  258561  258564      39
  258555  258561  258567      39  258552  258549  258555      29  258549  258555
  258558      30  258639  258645  258648       2  258633  258630  258636      80
  258624  258630  258633       2  258624  258630  258636       2  258621  258615
  258624      81  258618  258615  258621      35  258618  258615  258624      81
  258612  258606  258615      76  258609  258606  258612      35  258609  258606
  258615      76  258606  258615  258618      76  258606  258615  258621      76
  258603  258600  258606      38  258603  258600  258639      26  258600  258606
  258609      39  258600  258606  258612      39  258597  258594  258600      29
  258594  258600  258603      30  258696  258702  258705       2  258690  258684
  258693       4  258687  258684  258690       4  258687  258684  258693       4
  258678  258672  258681       4  258675  258672  258678       4  258675  258672
  258681       4  258669  258666  258672      43  258669  258666  258684      43
  258666  258672  258675      45  258666  258672  258678      45  258666  258672
  258681      45  258666  258684  258687      45  258666  258684  258690      45
  258666  258684  258693      45  258663  258657  258666      67  258660  258657
  258663      35  258660  258657  258666      67  258657  258666  258669      68
  258654  258651  258657      38  258654  258651  258696      26  258651  258657
  258660      39  258651  258657  258663      39  258648  258645  258651      29
  258645  258651  258654      30  258732  258738  258741       2  258720  258714
  258723      34  258717  258714  258720      35  258717  258714  258723      34
  258711  258708  258714      38  258711  258708  258732      26  258708  258714
  258717      39  258708  258714  258720      39  258705  258702  258708      29
  258702  258708  258711      30  258780  258786  258789       2  258774  258768
  258777       4  258771  258768  258774       4  258771  258768  258777       4
  258762  258756  258765       4  258759  258756  258762       4  258759  258756
  258765       4  258753  258750  258756      43  258753  258750  258768      43
  258750  258756  258759      45  258750  258756  258762      45  258750  258756
  258765      45  258750  258768  258771      45  258750  258768  258774      45
  258750  258768  258777      45  258747  258744  258750      46  258747  258744
  258780      26  258744  258750  258753      47  258741  258738  258744      29
  258738  258744  258747      30  258822  258828  258831       2  258810  258804
  258813       4  258807  258804  258810       4  258807  258804  258813       4
  258801  258798  258804      86  258801  258798  258816      87  258798  258804
  258807      45  258798  258804  258810      45  258798  258804  258813      45
  258798  258816  258819      88  258795  258792  258798      46  258795  258792
  258822      26  258792  258798  258801      89  258789  258786  258792      29
  258786  258792  258795      30  258864  258870  258873       2  258852  258846
  258855       4  258849  258846  258852       4  258849  258846  258855       4
  258843  258840  258846      86  258843  258840  258858      87  258840  258846
  258849      45  258840  258846  258852      45  258840  258846  258855      45
  258840  258858  258861      88  258837  258834  258840      46  258837  258834
  258864      26  258834  258840  258843      89  258831  258828  258834      29
  258828  258834  258837      30  258897  258903  258906       2  258888  258882
  258891     104  258885  258882  258888      74  258885  258882  258891     104
  258882  258891  258894     105  258879  258876  258882      38  258879  258876
  258897      26  258876  258882  258885     106  258876  258882  258888     106
  258873  258870  258876      29  258870  258876  258879      30  258942  258948
  258951       2  258930  258924  258933      34  258927  258924  258930      35
  258927  258924  258933      34  258921  258915  258924      76  258918  258915
  258921      35  258918  258915  258924      76  258915  258924  258927      76
  258915  258924  258930      76  258912  258909  258915      38  258912  258909
  258942      26  258909  258915  258918      39  258909  258915  258921      39
  258906  258903  258909      29  258903  258909  258912      30  259005  259011
  259014       2  258996  258993  258999      50  258993  258999  259002      50
  258984  258987  258990     130  258984  258993  258996     131  258981  258978
  258984     131  258975  258972  258978      50  258972  258978  258981      50
  258969  258972  258975      50  258969  258999  259002      50  258966  258960
  258969      52  258963  258960  258966       4  258963  258960  258969      52
  258957  258954  258960      54  258957  258954  259005      26  258954  258960
  258963       8  258954  258960  258966       8  258951  258948  258954      29
  258948  258954  258957      30  259050  259056  259059       2  259038  259032
  259041      34  259035  259032  259038      35  259035  259032  259041      34
  259029  259023  259032      76  259026  259023  259029      35  259026  259023
  259032      76  259023  259032  259035      76  259023  259032  259038      76
  259020  259017  259023      38  259020  259017  259050      26  259017  259023
  259026      39  259017  259023  259029      39  259014  259011  259017      29
  259011  259017  259020      30  259116  259122  259125       2  259110  259104
  259113      12  259107  259104  259110      12  259107  259104  259113      12
  259101  259095  259104      16  259098  259095  259101      17  259098  259095
  259104      16  259095  259104  259107      18  259095  259104  259110      18
  259095  259104  259113      18  259092  259086  259095      19  259089  259086
  259092      20  259089  259086  259095      19  259086  259095  259098      21
  259086  259095  259101      21  259083  259077  259086      19  259080  259077
  259083      20  259080  259077  259086      19  259077  259086  259089      19
  259077  259086  259092      19  259074  259068  259077      19  259071  259068
  259074      20  259071  259068  259077      19  259068  259077  259080      19
  259068  259077  259083      19  259065  259062  259068      25  259065  259062
  259116      26  259062  259068  259071      27  259062  259068  259074      27
  259059  259056  259062      29  259056  259062  259065      30  259161  259167
  259170       2  259149  259143  259152      34  259146  259143  259149      35
  259146  259143  259152      34  259140  259134  259143      76  259137  259134
  259140      35  259137  259134  259143      76  259134  259143  259146      76
  259134  259143  259149      76  259131  259128  259134      38  259131  259128
  259161      26  259128  259134  259137      39  259128  259134  259140      39
  259125  259122  259128      29  259122  259128  259131      30  259227  259233
  259236       2  259221  259215  259224      12  259218  259215  259221      12
  259218  259215  259224      12  259212  259206  259215      16  259209  259206
  259212      17  259209  259206  259215      16  259206  259215  259218      18
  259206  259215  259221      18  259206  259215  259224      18  259203  259197
  259206      19  259200  259197  259203      20  259200  259197  259206      19
  259197  259206  259209      21  259197  259206  259212      21  259194  259188
  259197      19  259191  259188  259194      20  259191  259188  259197      19
  259188  259197  259200      19  259188  259197  259203      19  259185  259179
  259188      19  259182  259179  259185      20  259182  259179  259188      19
  259179  259188  259191      19  259179  259188  259194      19  259176  259173
  259179      25  259176  259173  259227      26  259173  259179  259182      27
  259173  259179  259185      27  259170  259167  259173      29  259167  259173
  259176      30  259284  259290  259293       2  259278  259272  259281       4
  259275  259272  259278       4  259275  259272  259281       4  259266  259260
  259269       4  259263  259260  259266       4  259263  259260  259269       4
  259257  259254  259260      43  259257  259254  259272      43  259254  259260
  259263      45  259254  259260  259266      45  259254  259260  259269      45
  259254  259272  259275      45  259254  259272  259278      45  259254  259272
  259281      45  259251  259245  259254      67  259248  259245  259251      35
  259248  259245  259254      67  259245  259254  259257      68  259242  259239
  259245      38  259242  259239  259284      26  259239  259245  259248      39
  259239  259245  259251      39  259236  259233  259239      29  259233  259239
  259242      30  259326  259332  259335       2  259320  259317  259323      80
  259311  259317  259320       2  259311  259317  259323       2  259308  259302
  259311      81  259305  259302  259308      35  259305  259302  259311      81
  259299  259296  259302      38  259299  259296  259326      26  259296  259302
  259305      39  259296  259302  259308      39  259293  259290  259296      29
  259290  259296  259299      30  259371  259377  259380       2  259359  259353
  259362      34  259356  259353  259359      35  259356  259353  259362      34
  259350  259344  259353      76  259347  259344  259350      35  259347  259344
  259353      76  259344  259353  259356      76  259344  259353  259359      76
  259341  259338  259344      38  259341  259338  259371      26  259338  259344
  259347      39  259338  259344  259350      39  259335  259332  259338      29
  259332  259338  259341      30  259443  259449  259452       2  259437  259434
  259440      58  259428  259425  259431      58  259422  259425  259428      60
  259422  259425  259431      60  259422  259434  259437      60  259422  259434
  259440      60  259419  259416  259422      60  259413  259407  259416      61
  259410  259407  259413      62  259410  259407  259416      61  259407  259416
  259419      63  259404  259398  259407      19  259401  259398  259404      20
  259401  259398  259407      19  259398  259407  259410      65  259398  259407
  259413      65  259395  259389  259398      19  259392  259389  259395      20
  259392  259389  259398      19  259389  259398  259401      19  259389  259398
  259404      19  259386  259383  259389      25  259386  259383  259443      26
  259383  259389  259392      27  259383  259389  259395      27  259380  259377
  259383      29  259377  259383  259386      30  259500  259506  259509       2
  259494  259488  259497       4  259491  259488  259494       4  259491  259488
  259497       4  259482  259476  259485       4  259479  259476  259482       4
  259479  259476  259485       4  259473  259470  259476      43  259473  259470
  259488      43  259470  259476  259479      45  259470  259476  259482      45
  259470  259476  259485      45  259470  259488  259491      45  259470  259488
  259494      45  259470  259488  259497      45  259467  259461  259470      67
  259464  259461  259467      35  259464  259461  259470      67  259461  259470
  259473      68  259458  259455  259461      38  259458  259455  259500      26
  259455  259461  259464      39  259455  259461  259467      39  259452  259449
  259455      29  259449  259455  259458      30  259530  259536  259539       2
  259524  259518  259527       4  259521  259518  259524       4  259521  259518
  259527       4  259515  259512  259518      54  259515  259512  259530      26
  259512  259518  259521       8  259512  259518  259524       8  259512  259518
  259527       8  259509  259506  259512      29  259506  259512  259515      30
  259596  259602  259605       2  259590  259584  259593      12  259587  259584
  259590      12  259587  259584  259593      12  259581  259575  259584      16
  259578  259575  259581      17  259578  259575  259584      16  259575  259584
  259587      18  259575  259584  259590      18  259575  259584  259593      18
  259572  259566  259575      19  259569  259566  259572      20  259569  259566
  259575      19  259566  259575  259578      21  259566  259575  259581      21
  259563  259557  259566      19  259560  259557  259563      20  259560  259557
  259566      19  259557  259566  259569      19  259557  259566  259572      19
  259554  259548  259557      19  259551  259548  259554      20  259551  259548
  259557      19  259548  259557  259560      19  259548  259557  259563      19
  259545  259542  259548      25  259545  259542  259596      26  259542  259548
  259551      27  259542  259548  259554      27  259539  259536  259542      29
  259536  259542  259545      30  259653  259659  259662       2  259647  259641
  259650       4  259644  259641  259647       4  259644  259641  259650       4
  259635  259629  259638       4  259632  259629  259635       4  259632  259629
  259638       4  259626  259623  259629      43  259626  259623  259641      43
  259623  259629  259632      45  259623  259629  259635      45  259623  259629
  259638      45  259623  259641  259644      45  259623  259641  259647      45
  259623  259641  259650      45  259620  259614  259623      67  259617  259614
  259620      35  259617  259614  259623      67  259614  259623  259626      68
  259611  259608  259614      38  259611  259608  259653      26  259608  259614
  259617      39  259608  259614  259620      39  259605  259602  259608      29
  259602  259608  259611      30  259686  259692  259695       2  259677  259671
  259680     104  259674  259671  259677      74  259674  259671  259680     104
  259671  259680  259683     105  259668  259665  259671      38  259668  259665
  259686      26  259665  259671  259674     106  259665  259671  259677     106
  259662  259659  259665      29  259659  259665  259668      30  259722  259728
  259731       2  259710  259704  259713      34  259707  259704  259710      35
  259707  259704  259713      34  259701  259698  259704      38  259701  259698
  259722      26  259698  259704  259707      39  259698  259704  259710      39
  259695  259692  259698      29  259692  259698  259701      30  259743  259749
  259752       2  259740  259734  259743      26  259737  259734  259740      57
  259737  259734  259743      26  259731  259728  259734      29  259728  259734
  259737      30  259728  259734  259740      30  259791  259797  259800       2
  259785  259779  259788       4  259782  259779  259785       4  259782  259779
  259788       4  259773  259767  259776       4  259770  259767  259773       4
  259770  259767  259776       4  259764  259761  259767      43  259764  259761
  259779      43  259761  259767  259770      45  259761  259767  259773      45
  259761  259767  259776      45  259761  259779  259782      45  259761  259779
  259785      45  259761  259779  259788      45  259758  259755  259761      46
  259758  259755  259791      26  259755  259761  259764      47  259752  259749
  259755      29  259749  259755  259758      30  259821  259827  259830       2
  259815  259809  259818       4  259812  259809  259815       4  259812  259809
  259818       4  259806  259803  259809      54  259806  259803  259821      26
  259803  259809  259812       8  259803  259809  259815       8  259803  259809
  259818       8  259800  259797  259803      29  259797  259803  259806      30
  259869  259875  259878       2  259863  259857  259866       4  259860  259857
  259863       4  259860  259857  259866       4  259851  259845  259854       4
  259848  259845  259851       4  259848  259845  259854       4  259842  259839
  259845      43  259842  259839  259857      43  259839  259845  259848      45
  259839  259845  259851      45  259839  259845  259854      45  259839  259857
  259860      45  259839  259857  259863      45  259839  259857  259866      45
  259836  259833  259839      46  259836  259833  259869      26  259833  259839
  259842      47  259830  259827  259833      29  259827  259833  259836      30
  259926  259932  259935       2  259920  259914  259923       4  259917  259914
  259920       4  259917  259914  259923       4  259908  259902  259911       4
  259905  259902  259908       4  259905  259902  259911       4  259899  259896
  259902      43  259899  259896  259914      43  259896  259902  259905      45
  259896  259902  259908      45  259896  259902  259911      45  259896  259914
  259917      45  259896  259914  259920      45  259896  259914  259923      45
  259893  259887  259896      67  259890  259887  259893      35  259890  259887
  259896      67  259887  259896  259899      68  259884  259881  259887      38
  259884  259881  259926      26  259881  259887  259890      39  259881  259887
  259893      39  259878  259875  259881      29  259875  259881  259884      30
  259992  259998  260001       2  259986  259980  259989      12  259983  259980
  259986      12  259983  259980  259989      12  259977  259971  259980      16
  259974  259971  259977      17  259974  259971  259980      16  259971  259980
  259983      18  259971  259980  259986      18  259971  259980  259989      18
  259968  259962  259971      19  259965  259962  259968      20  259965  259962
  259971      19  259962  259971  259974      21  259962  259971  259977      21
  259959  259953  259962      19  259956  259953  259959      20  259956  259953
  259962      19  259953  259962  259965      19  259953  259962  259968      19
  259950  259944  259953      19  259947  259944  259950      20  259947  259944
  259953      19  259944  259953  259956      19  259944  259953  259959      19
  259941  259938  259944      25  259941  259938  259992      26  259938  259944
  259947      27  259938  259944  259950      27  259935  259932  259938      29
  259932  259938  259941      30  260040  260046  260049       2  260034  260028
  260037       4  260031  260028  260034       4  260031  260028  260037       4
  260022  260016  260025       4  260019  260016  260022       4  260019  260016
  260025       4  260013  260010  260016      43  260013  260010  260028      43
  260010  260016  260019      45  260010  260016  260022      45  260010  260016
  260025      45  260010  260028  260031      45  260010  260028  260034      45
  260010  260028  260037      45  260007  260004  260010      46  260007  260004
  260040      26  260004  260010  260013      47  260001  259998  260004      29
  259998  260004  260007      30  260061  260067  260070       2  260058  260052
  260061      26  260055  260052  260058      57  260055  260052  260061      26
  260049  260046  260052      29  260046  260052  260055      30  260046  260052
  260058      30  260082  260088  260091       2  260079  260073  260082      26
  260076  260073  260079      57  260076  260073  260082      26  260070  260067
  260073      29  260067  260073  260076      30  260067  260073  260079      30
  260124  260130  260133       2  260112  260106  260115       4  260109  260106
  260112       4  260109  260106  260115       4  260103  260100  260106      86
  260103  260100  260118      87  260100  260106  260109      45  260100  260106
  260112      45  260100  260106  260115      45  260100  260118  260121      88
  260097  260094  260100      46  260097  260094  260124      26  260094  260100
  260103      89  260091  260088  260094      29  260088  260094  260097      30
  260157  260163  260166       2  260148  260142  260151     104  260145  260142
  260148      74  260145  260142  260151     104  260142  260151  260154     105
  260139  260136  260142      38  260139  260136  260157      26  260136  260142
  260145     106  260136  260142  260148     106  260133  260130  260136      29
  260130  260136  260139      30  260193  260199  260202       2  260181  260175
  260184      34  260178  260175  260181      35  260178  260175  260184      34
  260172  260169  260175      38  260172  260169  260193      26  260169  260175
  260178      39  260169  260175  260181      39  260166  260163  260169      29
  260163  260169  260172      30  260241  260247  260250       2  260235  260229
  260238       4  260232  260229  260235       4  260232  260229  260238       4
  260223  260217  260226       4  260220  260217  260223       4  260220  260217
  260226       4  260214  260211  260217      43  260214  260211  260229      43
  260211  260217  260220      45  260211  260217  260223      45  260211  260217
  260226      45  260211  260229  260232      45  260211  260229  260235      45
  260211  260229  260238      45  260208  260205  260211      46  260208  260205
  260241      26  260205  260211  260214      47  260202  260199  260205      29
  260199  260205  260208      30  260286  260292  260295       2  260274  260268
  260277      34  260271  260268  260274      35  260271  260268  260277      34
  260265  260259  260268      76  260262  260259  260265      35  260262  260259
  260268      76  260259  260268  260271      76  260259  260268  260274      76
  260256  260253  260259      38  260256  260253  260286      26  260253  260259
  260262      39  260253  260259  260265      39  260250  260247  260253      29
  260247  260253  260256      30  260334  260340  260343       2  260328  260322
  260331       4  260325  260322  260328       4  260325  260322  260331       4
  260316  260310  260319       4  260313  260310  260316       4  260313  260310
  260319       4  260307  260304  260310      43  260307  260304  260322      43
  260304  260310  260313      45  260304  260310  260316      45  260304  260310
  260319      45  260304  260322  260325      45  260304  260322  260328      45
  260304  260322  260331      45  260301  260298  260304      46  260301  260298
  260334      26  260298  260304  260307      47  260295  260292  260298      29
  260292  260298  260301      30  260376  260382  260385       2  260370  260367
  260373      80  260361  260367  260370       2  260361  260367  260373       2
  260358  260352  260361      81  260355  260352  260358      35  260355  260352
  260361      81  260349  260346  260352      38  260349  260346  260376      26
  260346  260352  260355      39  260346  260352  260358      39  260343  260340
  260346      29  260340  260346  260349      30  260421  260427  260430       2
  260409  260403  260412      34  260406  260403  260409      35  260406  260403
  260412      34  260400  260394  260403      76  260397  260394  260400      35
  260397  260394  260403      76  260394  260403  260406      76  260394  260403
  260409      76  260391  260388  260394      38  260391  260388  260421      26
  260388  260394  260397      39  260388  260394  260400      39  260385  260382
  260388      29  260382  260388  260391      30  260487  260493  260496       2
  260481  260475  260484      12  260478  260475  260481      12  260478  260475
  260484      12  260472  260466  260475      16  260469  260466  260472      17
  260469  260466  260475      16  260466  260475  260478      18  260466  260475
  260481      18  260466  260475  260484      18  260463  260457  260466      19
  260460  260457  260463      20  260460  260457  260466      19  260457  260466
  260469      21  260457  260466  260472      21  260454  260448  260457      19
  260451  260448  260454      20  260451  260448  260457      19  260448  260457
  260460      19  260448  260457  260463      19  260445  260439  260448      19
  260442  260439  260445      20  260442  260439  260448      19  260439  260448
  260451      19  260439  260448  260454      19  260436  260433  260439      25
  260436  260433  260487      26  260433  260439  260442      27  260433  260439
  260445      27  260430  260427  260433      29  260427  260433  260436      30
  260553  260559  260562       2  260547  260541  260550      12  260544  260541
  260547      12  260544  260541  260550      12  260538  260532  260541      16
  260535  260532  260538      17  260535  260532  260541      16  260532  260541
  260544      18  260532  260541  260547      18  260532  260541  260550      18
  260529  260523  260532      19  260526  260523  260529      20  260526  260523
  260532      19  260523  260532  260535      21  260523  260532  260538      21
  260520  260514  260523      19  260517  260514  260520      20  260517  260514
  260523      19  260514  260523  260526      19  260514  260523  260529      19
  260511  260505  260514      19  260508  260505  260511      20  260508  260505
  260514      19  260505  260514  260517      19  260505  260514  260520      19
  260502  260499  260505      25  260502  260499  260553      26  260499  260505
  260508      27  260499  260505  260511      27  260496  260493  260499      29
  260493  260499  260502      30  260589  260595  260598       2  260577  260571
  260580      34  260574  260571  260577      35  260574  260571  260580      34
  260568  260565  260571      38  260568  260565  260589      26  260565  260571
  260574      39  260565  260571  260577      39  260562  260559  260565      29
  260559  260565  260568      30  260661  260667  260670       2  260655  260652
  260658      58  260646  260643  260649      58  260640  260643  260646      60
  260640  260643  260649      60  260640  260652  260655      60  260640  260652
  260658      60  260637  260634  260640      60  260631  260625  260634      61
  260628  260625  260631      62  260628  260625  260634      61  260625  260634
  260637      63  260622  260616  260625      19  260619  260616  260622      20
  260619  260616  260625      19  260616  260625  260628      65  260616  260625
  260631      65  260613  260607  260616      19  260610  260607  260613      20
  260610  260607  260616      19  260607  260616  260619      19  260607  260616
  260622      19  260604  260601  260607      25  260604  260601  260661      26
  260601  260607  260610      27  260601  260607  260613      27  260598  260595
  260601      29  260595  260601  260604      30  260709  260715  260718       2
  260703  260697  260706       4  260700  260697  260703       4  260700  260697
  260706       4  260691  260685  260694       4  260688  260685  260691       4
  260688  260685  260694       4  260682  260679  260685      43  260682  260679
  260697      43  260679  260685  260688      45  260679  260685  260691      45
  260679  260685  260694      45  260679  260697  260700      45  260679  260697
  260703      45  260679  260697  260706      45  260676  260673  260679      46
  260676  260673  260709      26  260673  260679  260682      47  260670  260667
  260673      29  260667  260673  260676      30  260751  260757  260760       2
  260739  260733  260742       4  260736  260733  260739       4  260736  260733
  260742       4  260730  260727  260733      86  260730  260727  260745      87
  260727  260733  260736      45  260727  260733  260739      45  260727  260733
  260742      45  260727  260745  260748      88  260724  260721  260727      46
  260724  260721  260751      26  260721  260727  260730      89  260718  260715
  260721      29  260715  260721  260724      30  260790  260796  260799       2
  260778  260784  260787     130  260775  260769  260778      81  260772  260769
  260775      35  260772  260769  260778      81  260766  260763  260769      38
  260766  260763  260790      26  260763  260769  260772      39  260763  260769
  260775      39  260760  260757  260763      29  260757  260763  260766      30
  260820  260826  260829       2  260814  260808  260817       4  260811  260808
  260814       4  260811  260808  260817       4  260805  260802  260808      54
  260805  260802  260820      26  260802  260808  260811       8  260802  260808
  260814       8  260802  260808  260817       8  260799  260796  260802      29
  260796  260802  260805      30  260877  260883  260886       2  260871  260865
  260874       4  260868  260865  260871       4  260868  260865  260874       4
  260859  260853  260862       4  260856  260853  260859       4  260856  260853
  260862       4  260850  260847  260853      43  260850  260847  260865      43
  260847  260853  260856      45  260847  260853  260859      45  260847  260853
  260862      45  260847  260865  260868      45  260847  260865  260871      45
  260847  260865  260874      45  260844  260838  260847      67  260841  260838
  260844      35  260841  260838  260847      67  260838  260847  260850      68
  260835  260832  260838      38  260835  260832  260877      26  260832  260838
  260841      39  260832  260838  260844      39  260829  260826  260832      29
  260826  260832  260835      30  260919  260925  260928       2  260913  260910
  260916      80  260904  260910  260913       2  260904  260910  260916       2
  260901  260895  260904      81  260898  260895  260901      35  260898  260895
  260904      81  260892  260889  260895      38  260892  260889  260919      26
  260889  260895  260898      39  260889  260895  260901      39  260886  260883
  260889      29  260883  260889  260892      30  260949  260955  260958       2
  260943  260937  260946       4  260940  260937  260943       4  260940  260937
  260946       4  260934  260931  260937      54  260934  260931  260949      26
  260931  260937  260940       8  260931  260937  260943       8  260931  260937
  260946       8  260928  260925  260931      29  260925  260931  260934      30
  260991  260997  261000       2  260979  260973  260982       4  260976  260973
  260979       4  260976  260973  260982       4  260970  260967  260973      86
  260970  260967  260985      87  260967  260973  260976      45  260967  260973
  260979      45  260967  260973  260982      45  260967  260985  260988      88
  260964  260961  260967      46  260964  260961  260991      26  260961  260967
  260970      89  260958  260955  260961      29  260955  260961  260964      30
  261063  261069  261072       2  261057  261054  261060      58  261048  261045
  261051      58  261042  261045  261048      60  261042  261045  261051      60
  261042  261054  261057      60  261042  261054  261060      60  261039  261036
  261042      60  261033  261027  261036      61  261030  261027  261033      62
  261030  261027  261036      61  261027  261036  261039      63  261024  261018
  261027      19  261021  261018  261024      20  261021  261018  261027      19
  261018  261027  261030      65  261018  261027  261033      65  261015  261009
  261018      19  261012  261009  261015      20  261012  261009  261018      19
  261009  261018  261021      19  261009  261018  261024      19  261006  261003
  261009      25  261006  261003  261063      26  261003  261009  261012      27
  261003  261009  261015      27  261000  260997  261003      29  260997  261003
  261006      30  261093  261099  261102       2  261087  261081  261090       4
  261084  261081  261087       4  261084  261081  261090       4  261078  261075
  261081      54  261078  261075  261093      26  261075  261081  261084       8
  261075  261081  261087       8  261075  261081  261090       8  261072  261069
  261075      29  261069  261075  261078      30  261123  261129  261132       2
  261117  261111  261120       4  261114  261111  261117       4  261114  261111
  261120       4  261108  261105  261111      54  261108  261105  261123      26
  261105  261111  261114       8  261105  261111  261117       8  261105  261111
  261120       8  261102  261099  261105      29  261099  261105  261108      30
  261171  261177  261180       2  261165  261159  261168       4  261162  261159
  261165       4  261162  261159  261168       4  261153  261147  261156       4
  261150  261147  261153       4  261150  261147  261156       4  261144  261141
  261147      43  261144  261141  261159      43  261141  261147  261150      45
  261141  261147  261153      45  261141  261147  261156      45  261141  261159
  261162      45  261141  261159  261165      45  261141  261159  261168      45
  261138  261135  261141      46  261138  261135  261171      26  261135  261141
  261144      47  261132  261129  261135      29  261129  261135  261138      30
  261216  261222  261225       2  261204  261198  261207      34  261201  261198
  261204      35  261201  261198  261207      34  261195  261189  261198      76
  261192  261189  261195      35  261192  261189  261198      76  261189  261198
  261201      76  261189  261198  261204      76  261186  261183  261189      38
  261186  261183  261216      26  261183  261189  261192      39  261183  261189
  261195      39  261180  261177  261183      29  261177  261183  261186      30
  261261  261267  261270       2  261249  261243  261252      34  261246  261243
  261249      35  261246  261243  261252      34  261240  261234  261243      76
  261237  261234  261240      35  261237  261234  261243      76  261234  261243
  261246      76  261234  261243  261249      76  261231  261228  261234      38
  261231  261228  261261      26  261228  261234  261237      39  261228  261234
  261240      39  261225  261222  261228      29  261222  261228  261231      30
  261282  261288  261291       2  261279  261273  261282      26  261276  261273
  261279      57  261276  261273  261282      26  261270  261267  261273      29
  261267  261273  261276      30  261267  261273  261279      30  261339  261345
  261348       2  261333  261327  261336       4  261330  261327  261333       4
  261330  261327  261336       4  261324  261318  261327      99  261321  261318
  261324      35  261321  261318  261327      99  261318  261327  261330     100
  261318  261327  261333     100  261318  261327  261336     100  261312  261306
  261315       4  261309  261306  261312       4  261309  261306  261315       4
  261303  261300  261306      43  261303  261300  261318      68  261300  261306
  261309      45  261300  261306  261312      45  261300  261306  261315      45
  261300  261318  261321      67  261300  261318  261324      67  261297  261294
  261300      46  261297  261294  261339      26  261294  261300  261303      47
  261291  261288  261294      29  261288  261294  261297      30  261387  261393
  261396       2  261381  261375  261384       4  261378  261375  261381       4
  261378  261375  261384       4  261369  261363  261372       4  261366  261363
  261369       4  261366  261363  261372       4  261360  261357  261363      43
  261360  261357  261375      43  261357  261363  261366      45  261357  261363
  261369      45  261357  261363  261372      45  261357  261375  261378      45
  261357  261375  261381      45  261357  261375  261384      45  261354  261351
  261357      46  261354  261351  261387      26  261351  261357  261360      47
  261348  261345  261351      29  261345  261351  261354      30  261444  261450
  261453       2  261438  261432  261441       4  261435  261432  261438       4
  261435  261432  261441       4  261426  261420  261429       4  261423  261420
  261426       4  261423  261420  261429       4  261417  261414  261420      43
  261417  261414  261432      43  261414  261420  261423      45  261414  261420
  261426      45  261414  261420  261429      45  261414  261432  261435      45
  261414  261432  261438      45  261414  261432  261441      45  261411  261405
  261414      67  261408  261405  261411      35  261408  261405  261414      67
  261405  261414  261417      68  261402  261399  261405      38  261402  261399
  261444      26  261399  261405  261408      39  261399  261405  261411      39
  261396  261393  261399      29  261393  261399  261402      30  261465  261471
  261474       2  261462  261456  261465      26  261459  261456  261462      57
  261459  261456  261465      26  261453  261450  261456      29  261450  261456
  261459      30  261450  261456  261462      30  261486  261492  261495       2
  261483  261477  261486      26  261480  261477  261483      57  261480  261477
  261486      26  261474  261471  261477      29  261471  261477  261480      30
  261471  261477  261483      30  261507  261513  261516       2  261504  261498
  261507      26  261501  261498  261504      57  261501  261498  261507      26
  261495  261492  261498      29  261492  261498  261501      30  261492  261498
  261504      30  261540  261546  261549       2  261531  261525  261534     135
  261528  261525  261531      74  261528  261525  261534     135  261525  261534
  261537     136  261522  261519  261525      38  261522  261519  261540      26
  261519  261525  261528     106  261519  261525  261531     106  261516  261513
  261519      29  261513  261519  261522      30  261570  261576  261579       2
  261564  261558  261567       4  261561  261558  261564       4  261561  261558
  261567       4  261555  261552  261558      54  261555  261552  261570      26
  261552  261558  261561       8  261552  261558  261564       8  261552  261558
  261567       8  261549  261546  261552      29  261546  261552  261555      30
  261627  261633  261636       2  261621  261615  261624       4  261618  261615
  261621       4  261618  261615  261624       4  261609  261603  261612       4
  261606  261603  261609       4  261606  261603  261612       4  261600  261597
  261603      43  261600  261597  261615      43  261597  261603  261606      45
  261597  261603  261609      45  261597  261603  261612      45  261597  261615
  261618      45  261597  261615  261621      45  261597  261615  261624      45
  261594  261588  261597      67  261591  261588  261594      35  261591  261588
  261597      67  261588  261597  261600      68  261585  261582  261588      38
  261585  261582  261627      26  261582  261588  261591      39  261582  261588
  261594      39  261579  261576  261582      29  261576  261582  261585      30
  261684  261690  261693       2  261678  261672  261681       4  261675  261672
  261678       4  261675  261672  261681       4  261666  261660  261669       4
  261663  261660  261666       4  261663  261660  261669       4  261657  261654
  261660      43  261657  261654  261672      43  261654  261660  261663      45
  261654  261660  261666      45  261654  261660  261669      45  261654  261672
  261675      45  261654  261672  261678      45  261654  261672  261681      45
  261651  261645  261654      67  261648  261645  261651      35  261648  261645
  261654      67  261645  261654  261657      68  261642  261639  261645      38
  261642  261639  261684      26  261639  261645  261648      39  261639  261645
  261651      39  261636  261633  261639      29  261633  261639  261642      30
  261756  261762  261765       2  261750  261747  261753      58  261741  261738
  261744      58  261735  261738  261741      60  261735  261738  261744      60
  261735  261747  261750      60  261735  261747  261753      60  261732  261729
  261735      60  261726  261720  261729      61  261723  261720  261726      62
  261723  261720  261729      61  261720  261729  261732      63  261717  261711
  261720      19  261714  261711  261717      20  261714  261711  261720      19
  261711  261720  261723      65  261711  261720  261726      65  261708  261702
  261711      19  261705  261702  261708      20  261705  261702  261711      19
  261702  261711  261714      19  261702  261711  261717      19  261699  261696
  261702      25  261699  261696  261756      26  261696  261702  261705      27
  261696  261702  261708      27  261693  261690  261696      29  261690  261696
  261699      30  261789  261795  261798       2  261780  261774  261783     135
  261777  261774  261780      74  261777  261774  261783     135  261774  261783
  261786     136  261771  261768  261774      38  261771  261768  261789      26
  261768  261774  261777     106  261768  261774  261780     106  261765  261762
  261768      29  261762  261768  261771      30  261840  261834  261843       4
  261837  261834  261840       4  261837  261834  261843       4  261831  261825
  261834      99  261828  261825  261831      35  261828  261825  261834      99
  261825  261834  261837     100  261825  261834  261840     100  261825  261834
  261843     100  261819  261813  261822       4  261816  261813  261819       4
  261816  261813  261822       4  261810  261807  261813      43  261810  261807
  261825      68  261807  261813  261816      45  261807  261813  261819      45
  261807  261813  261822      45  261807  261825  261828      67  261807  261825
  261831      67  261804  261801  261807      46  261804  261801  261846      26
  261801  261807  261810      47  261798  261795  261801      29  261795  261801
  261804      30  261888  261894  261897       2  261885  261882  261888      26
  261879  261873  261882       8  261876  261873  261879       4  261876  261873
  261882       8  261873  261882  261885      54  261870  261864  261873      92
  261867  261864  261870       4  261867  261864  261873      92  261864  261873
  261876      92  261864  261873  261879      92  261861  261855  261864      94
  261858  261855  261861      71  261858  261855  261864      94  261855  261864
  261867      92  261855  261864  261870      92  261852  261855  261858      97
  261852  261855  261861      97  261852  261882  261885      30  261918  261924
  261927       2  261912  261906  261915       4  261909  261906  261912       4
  261909  261906  261915       4  261903  261900  261906      54  261903  261900
  261918      26  261900  261906  261909       8  261900  261906  261912       8
  261900  261906  261915       8  261897  261894  261900      29  261894  261900
  261903      30  261975  261981  261984       2  261969  261963  261972       4
  261966  261963  261969       4  261966  261963  261972       4  261957  261951
  261960       4  261954  261951  261957       4  261954  261951  261960       4
  261948  261945  261951      43  261948  261945  261963      43  261945  261951
  261954      45  261945  261951  261957      45  261945  261951  261960      45
  261945  261963  261966      45  261945  261963  261969      45  261945  261963
  261972      45  261942  261936  261945      67  261939  261936  261942      35
  261939  261936  261945      67  261936  261945  261948      68  261933  261930
  261936      38  261933  261930  261975      26  261930  261936  261939      39
  261930  261936  261942      39  261927  261924  261930      29  261924  261930
  261933      30  262011  262017  262020       2  261999  261993  262002      34
  261996  261993  261999      35  261996  261993  262002      34  261990  261987
  261993      38  261990  261987  262011      26  261987  261993  261996      39
  261987  261993  261999      39  261984  261981  261987      29  261981  261987
  261990      30  262044  262050  262053       2  262035  262029  262038     104
  262032  262029  262035      74  262032  262029  262038     104  262029  262038
  262041     105  262026  262023  262029      38  262026  262023  262044      26
  262023  262029  262032     106  262023  262029  262035     106  262020  262017
  262023      29  262017  262023  262026      30  262101  262107  262110       2
  262095  262089  262098       4  262092  262089  262095       4  262092  262089
  262098       4  262083  262077  262086       4  262080  262077  262083       4
  262080  262077  262086       4  262074  262071  262077      43  262074  262071
  262089      43  262071  262077  262080      45  262071  262077  262083      45
  262071  262077  262086      45  262071  262089  262092      45  262071  262089
  262095      45  262071  262089  262098      45  262068  262062  262071      67
  262065  262062  262068      35  262065  262062  262071      67  262062  262071
  262074      68  262059  262056  262062      38  262059  262056  262101      26
  262056  262062  262065      39  262056  262062  262068      39  262053  262050
  262056      29  262050  262056  262059      30  262131  262125  262134       4
  262128  262125  262131       4  262128  262125  262134       4  262122  262119
  262125      86  262122  262119  262137      87  262119  262125  262128      45
  262119  262125  262131      45  262119  262125  262134      45  262119  262137
  262140      88  262116  262113  262119      46  262116  262113  262143      26
  262113  262119  262122      89  262110  262107  262113      29  262107  262113
  262116      30  262185  262191  262194       2  262182  262179  262185      26
  262176  262170  262179       8  262173  262170  262176       4  262173  262170
  262179       8  262170  262179  262182      54  262167  262161  262170      92
  262164  262161  262167       4  262164  262161  262170      92  262161  262170
  262173      92  262161  262170  262176      92  262158  262152  262161      94
  262155  262152  262158      71  262155  262152  262161      94  262152  262161
  262164      92  262152  262161  262167      92  262149  262152  262155      97
  262149  262152  262158      97  262149  262179  262182      30  262215  262221
  262224       2  262209  262203  262212       4  262206  262203  262209       4
  262206  262203  262212       4  262200  262197  262203      54  262200  262197
  262215      26  262197  262203  262206       8  262197  262203  262209       8
  262197  262203  262212       8  262194  262191  262197      29  262191  262197
  262200      30  262257  262263  262266       2  262251  262248  262254      80
  262242  262248  262251       2  262242  262248  262254       2  262239  262233
  262242      81  262236  262233  262239      35  262236  262233  262242      81
  262230  262227  262233      38  262230  262227  262257      26  262227  262233
  262236      39  262227  262233  262239      39  262224  262221  262227      29
  262221  262227  262230      30  262302  262308  262311       2  262290  262284
  262293      34  262287  262284  262290      35  262287  262284  262293      34
  262281  262275  262284      76  262278  262275  262281      35  262278  262275
  262284      76  262275  262284  262287      76  262275  262284  262290      76
  262272  262269  262275      38  262272  262269  262302      26  262269  262275
  262278      39  262269  262275  262281      39  262266  262263  262269      29
  262263  262269  262272      30  262338  262344  262347       2  262326  262320
  262329      34  262323  262320  262326      35  262323  262320  262329      34
  262317  262314  262320      38  262317  262314  262338      26  262314  262320
  262323      39  262314  262320  262326      39  262311  262308  262314      29
  262308  262314  262317      30  262389  262395  262398       2  262383  262380
  262386      80  262374  262380  262383       2  262374  262380  262386       2
  262371  262365  262374      81  262368  262365  262371      35  262368  262365
  262374      81  262362  262356  262365      76  262359  262356  262362      35
  262359  262356  262365      76  262356  262365  262368      76  262356  262365
  262371      76  262353  262350  262356      38  262353  262350  262389      26
  262350  262356  262359      39  262350  262356  262362      39  262347  262344
  262350      29  262344  262350  262353      30  262455  262461  262464       2
  262449  262443  262452      12  262446  262443  262449      12  262446  262443
  262452      12  262440  262434  262443      16  262437  262434  262440      17
  262437  262434  262443      16  262434  262443  262446      18  262434  262443
  262449      18  262434  262443  262452      18  262431  262425  262434      19
  262428  262425  262431      20  262428  262425  262434      19  262425  262434
  262437      21  262425  262434  262440      21  262422  262416  262425      19
  262419  262416  262422      20  262419  262416  262425      19  262416  262425
  262428      19  262416  262425  262431      19  262413  262407  262416      19
  262410  262407  262413      20  262410  262407  262416      19  262407  262416
  262419      19  262407  262416  262422      19  262404  262401  262407      25
  262404  262401  262455      26  262401  262407  262410      27  262401  262407
  262413      27  262398  262395  262401      29  262395  262401  262404      30
  262512  262518  262521       2  262506  262500  262509       4  262503  262500
  262506       4  262503  262500  262509       4  262497  262491  262500      99
  262494  262491  262497      35  262494  262491  262500      99  262491  262500
  262503     100  262491  262500  262506     100  262491  262500  262509     100
  262485  262479  262488       4  262482  262479  262485       4  262482  262479
  262488       4  262476  262473  262479      43  262476  262473  262491      68
  262473  262479  262482      45  262473  262479  262485      45  262473  262479
  262488      45  262473  262491  262494      67  262473  262491  262497      67
  262470  262467  262473      46  262470  262467  262512      26  262467  262473
  262476      47  262464  262461  262467      29  262461  262467  262470      30
  262533  262539  262542       2  262530  262524  262533      26  262527  262524
  262530      57  262527  262524  262533      26  262521  262518  262524      29
  262518  262524  262527      30  262518  262524  262530      30  262590  262596
  262599       2  262584  262578  262587       4  262581  262578  262584       4
  262581  262578  262587       4  262575  262569  262578      99  262572  262569
  262575      35  262572  262569  262578      99  262569  262578  262581     100
  262569  262578  262584     100  262569  262578  262587     100  262563  262557
  262566       4  262560  262557  262563       4  262560  262557  262566       4
  262554  262551  262557      43  262554  262551  262569      68  262551  262557
  262560      45  262551  262557  262563      45  262551  262557  262566      45
  262551  262569  262572      67  262551  262569  262575      67  262548  262545
  262551      46  262548  262545  262590      26  262545  262551  262554      47
  262542  262539  262545      29  262539  262545  262548      30  262635  262641
  262644       2  262623  262617  262626      34  262620  262617  262623      35
  262620  262617  262626      34  262614  262608  262617      76  262611  262608
  262614      35  262611  262608  262617      76  262608  262617  262620      76
  262608  262617  262623      76  262605  262602  262608      38  262605  262602
  262635      26  262602  262608  262611      39  262602  262608  262614      39
  262599  262596  262602      29  262596  262602  262605      30  262692  262698
  262701       2  262686  262680  262689       4  262683  262680  262686       4
  262683  262680  262689       4  262677  262671  262680      99  262674  262671
  262677      35  262674  262671  262680      99  262671  262680  262683     100
  262671  262680  262686     100  262671  262680  262689     100  262665  262659
  262668       4  262662  262659  262665       4  262662  262659  262668       4
  262656  262653  262659      43  262656  262653  262671      68  262653  262659
  262662      45  262653  262659  262665      45  262653  262659  262668      45
  262653  262671  262674      67  262653  262671  262677      67  262650  262647
  262653      46  262650  262647  262692      26  262647  262653  262656      47
  262644  262641  262647      29  262641  262647  262650      30  262749  262755
  262758       2  262743  262737  262746       4  262740  262737  262743       4
  262740  262737  262746       4  262734  262728  262737      99  262731  262728
  262734      35  262731  262728  262737      99  262728  262737  262740     100
  262728  262737  262743     100  262728  262737  262746     100  262722  262716
  262725       4  262719  262716  262722       4  262719  262716  262725       4
  262713  262710  262716      43  262713  262710  262728      68  262710  262716
  262719      45  262710  262716  262722      45  262710  262716  262725      45
  262710  262728  262731      67  262710  262728  262734      67  262707  262704
  262710      46  262707  262704  262749      26  262704  262710  262713      47
  262701  262698  262704      29  262698  262704  262707      30  262815  262821
  262824       2  262809  262803  262812      12  262806  262803  262809      12
  262806  262803  262812      12  262800  262794  262803      16  262797  262794
  262800      17  262797  262794  262803      16  262794  262803  262806      18
  262794  262803  262809      18  262794  262803  262812      18  262791  262785
  262794      19  262788  262785  262791      20  262788  262785  262794      19
  262785  262794  262797      21  262785  262794  262800      21  262782  262776
  262785      19  262779  262776  262782      20  262779  262776  262785      19
  262776  262785  262788      19  262776  262785  262791      19  262773  262767
  262776      19  262770  262767  262773      20  262770  262767  262776      19
  262767  262776  262779      19  262767  262776  262782      19  262764  262761
  262767      25  262764  262761  262815      26  262761  262767  262770      27
  262761  262767  262773      27  262758  262755  262761      29  262755  262761
  262764      30  262887  262893  262896       2  262881  262878  262884      58
  262872  262869  262875      58  262866  262869  262872      60  262866  262869
  262875      60  262866  262878  262881      60  262866  262878  262884      60
  262863  262860  262866      60  262857  262851  262860      61  262854  262851
  262857      62  262854  262851  262860      61  262851  262860  262863      63
  262848  262842  262851      19  262845  262842  262848      20  262845  262842
  262851      19  262842  262851  262854      65  262842  262851  262857      65
  262839  262833  262842      19  262836  262833  262839      20  262836  262833
  262842      19  262833  262842  262845      19  262833  262842  262848      19
  262830  262827  262833      25  262830  262827  262887      26  262827  262833
  262836      27  262827  262833  262839      27  262824  262821  262827      29
  262821  262827  262830      30  262929  262935  262938       2  262917  262911
  262920       4  262914  262911  262917       4  262914  262911  262920       4
  262908  262905  262911      86  262908  262905  262923      87  262905  262911
  262914      45  262905  262911  262917      45  262905  262911  262920      45
  262905  262923  262926      88  262902  262899  262905      46  262902  262899
  262929      26  262899  262905  262908      89  262896  262893  262899      29
  262893  262899  262902      30  262986  262992  262995       2  262980  262974
  262983       4  262977  262974  262980       4  262977  262974  262983       4
  262968  262962  262971       4  262965  262962  262968       4  262965  262962
  262971       4  262959  262956  262962      43  262959  262956  262974      43
  262956  262962  262965      45  262956  262962  262968      45  262956  262962
  262971      45  262956  262974  262977      45  262956  262974  262980      45
  262956  262974  262983      45  262953  262947  262956      67  262950  262947
  262953      35  262950  262947  262956      67  262947  262956  262959      68
  262944  262941  262947      38  262944  262941  262986      26  262941  262947
  262950      39  262941  262947  262953      39  262938  262935  262941      29
  262935  262941  262944      30  263052  263058  263061       2  263046  263040
  263049      12  263043  263040  263046      12  263043  263040  263049      12
  263037  263031  263040      16  263034  263031  263037      17  263034  263031
  263040      16  263031  263040  263043      18  263031  263040  263046      18
  263031  263040  263049      18  263028  263022  263031      19  263025  263022
  263028      20  263025  263022  263031      19  263022  263031  263034      21
  263022  263031  263037      21  263019  263013  263022      19  263016  263013
  263019      20  263016  263013  263022      19  263013  263022  263025      19
  263013  263022  263028      19  263010  263004  263013      19  263007  263004
  263010      20  263007  263004  263013      19  263004  263013  263016      19
  263004  263013  263019      19  263001  262998  263004      25  263001  262998
  263052      26  262998  263004  263007      27  262998  263004  263010      27
  262995  262992  262998      29  262992  262998  263001      30  263103  263097
  263106       4  263100  263097  263103       4  263100  263097  263106       4
  263094  263088  263097      99  263091  263088  263094      35  263091  263088
  263097      99  263088  263097  263100     100  263088  263097  263103     100
  263088  263097  263106     100  263082  263076  263085       4  263079  263076
  263082       4  263079  263076  263085       4  263073  263070  263076      43
  263073  263070  263088      68  263070  263076  263079      45  263070  263076
  263082      45  263070  263076  263085      45  263070  263088  263091      67
  263070  263088  263094      67  263067  263064  263070      46  263067  263064
  263109      26  263064  263070  263073      47  263061  263058  263064      29
  263058  263064  263067      30  263151  263157  263160       2  263148  263145
  263151      26  263142  263136  263145       8  263139  263136  263142       4
  263139  263136  263145       8  263136  263145  263148      54  263133  263127
  263136      92  263130  263127  263133       4  263130  263127  263136      92
  263127  263136  263139      92  263127  263136  263142      92  263124  263118
  263127      94  263121  263118  263124      71  263121  263118  263127      94
  263118  263127  263130      92  263118  263127  263133      92  263115  263118
  263121      97  263115  263118  263124      97  263115  263145  263148      30
  263181  263187  263190       2  263175  263169  263178       4  263172  263169
  263175       4  263172  263169  263178       4  263166  263163  263169      54
  263166  263163  263181      26  263163  263169  263172       8  263163  263169
  263175       8  263163  263169  263178       8  263160  263157  263163      29
  263157  263163  263166      30  263232  263238  263241       2  263226  263220
  263229      71  263223  263220  263226      71  263223  263220  263229      71
  263217  263220  263223      72  263217  263220  263226      72  263217  263220
  263229      72  263214  263208  263217      73  263211  263208  263214      74
  263211  263208  263217      73  263205  263199  263208      76  263202  263199
  263205      35  263202  263199  263208      76  263199  263208  263211      77
  263199  263208  263214      77  263196  263193  263199      38  263196  263193
  263232      26  263193  263199  263202      39  263193  263199  263205      39
  263190  263187  263193      29  263187  263193  263196      30  263274  263280
  263283       2  263262  263256  263265       4  263259  263256  263262       4
  263259  263256  263265       4  263253  263250  263256      86  263253  263250
  263268      87  263250  263256  263259      45  263250  263256  263262      45
  263250  263256  263265      45  263250  263268  263271      88  263247  263244
  263250      46  263247  263244  263274      26  263244  263250  263253      89
  263241  263238  263244      29  263238  263244  263247      30  263331  263337
  263340       2  263325  263319  263328       4  263322  263319  263325       4
  263322  263319  263328       4  263316  263310  263319      99  263313  263310
  263316      35  263313  263310  263319      99  263310  263319  263322     100
  263310  263319  263325     100  263310  263319  263328     100  263304  263298
  263307       4  263301  263298  263304       4  263301  263298  263307       4
  263295  263292  263298      43  263295  263292  263310      68  263292  263298
  263301      45  263292  263298  263304      45  263292  263298  263307      45
  263292  263310  263313      67  263292  263310  263316      67  263289  263286
  263292      46  263289  263286  263331      26  263286  263292  263295      47
  263283  263280  263286      29  263280  263286  263289      30  263361  263367
  263370       2  263355  263349  263358       4  263352  263349  263355       4
  263352  263349  263358       4  263346  263343  263349      54  263346  263343
  263361      26  263343  263349  263352       8  263343  263349  263355       8
  263343  263349  263358       8  263340  263337  263343      29  263337  263343
  263346      30  263427  263433  263436       2  263421  263415  263424      12
  263418  263415  263421      12  263418  263415  263424      12  263412  263406
  263415      16  263409  263406  263412      17  263409  263406  263415      16
  263406  263415  263418      18  263406  263415  263421      18  263406  263415
  263424      18  263403  263397  263406      19  263400  263397  263403      20
  263400  263397  263406      19  263397  263406  263409      21  263397  263406
  263412      21  263394  263388  263397      19  263391  263388  263394      20
  263391  263388  263397      19  263388  263397  263400      19  263388  263397
  263403      19  263385  263379  263388      19  263382  263379  263385      20
  263382  263379  263388      19  263379  263388  263391      19  263379  263388
  263394      19  263376  263373  263379      25  263376  263373  263427      26
  263373  263379  263382      27  263373  263379  263385      27  263370  263367
  263373      29  263367  263373  263376      30  263469  263475  263478       2
  263463  263460  263466      80  263454  263460  263463       2  263454  263460
  263466       2  263451  263445  263454      81  263448  263445  263451      35
  263448  263445  263454      81  263442  263439  263445      38  263442  263439
  263469      26  263439  263445  263448      39  263439  263445  263451      39
  263436  263433  263439      29  263433  263439  263442      30  263499  263505
  263508       2  263493  263487  263496       4  263490  263487  263493       4
  263490  263487  263496       4  263484  263481  263487      54  263484  263481
  263499      26  263481  263487  263490       8  263481  263487  263493       8
  263481  263487  263496       8  263478  263475  263481      29  263475  263481
  263484      30  263520  263526  263529       2  263517  263511  263520      26
  263514  263511  263517      57  263514  263511  263520      26  263508  263505
  263511      29  263505  263511  263514      30  263505  263511  263517      30
  263568  263574  263577       2  263562  263556  263565       4  263559  263556
  263562       4  263559  263556  263565       4  263550  263544  263553       4
  263547  263544  263550       4  263547  263544  263553       4  263541  263538
  263544      43  263541  263538  263556      43  263538  263544  263547      45
  263538  263544  263550      45  263538  263544  263553      45  263538  263556
  263559      45  263538  263556  263562      45  263538  263556  263565      45
  263535  263532  263538      46  263535  263532  263568      26  263532  263538
  263541      47  263529  263526  263532      29  263526  263532  263535      30
  263613  263619  263622       2  263601  263595  263604      34  263598  263595
  263601      35  263598  263595  263604      34  263592  263586  263595      76
  263589  263586  263592      35  263589  263586  263595      76  263586  263595
  263598      76  263586  263595  263601      76  263583  263580  263586      38
  263583  263580  263613      26  263580  263586  263589      39  263580  263586
  263592      39  263577  263574  263580      29  263574  263580  263583      30
  263634  263640  263643       2  263631  263625  263634      26  263628  263625
  263631      57  263628  263625  263634      26  263622  263619  263625      29
  263619  263625  263628      30  263619  263625  263631      30  263667  263673
  263676       2  263658  263652  263661     104  263655  263652  263658      74
  263655  263652  263661     104  263652  263661  263664     105  263649  263646
  263652      38  263649  263646  263667      26  263646  263652  263655     106
  263646  263652  263658     106  263643  263640  263646      29  263640  263646
  263649      30  263724  263730  263733       2  263718  263712  263721       4
  263715  263712  263718       4  263715  263712  263721       4  263706  263700
  263709       4  263703  263700  263706       4  263703  263700  263709       4
  263697  263694  263700      43  263697  263694  263712      43  263694  263700
  263703      45  263694  263700  263706      45  263694  263700  263709      45
  263694  263712  263715      45  263694  263712  263718      45  263694  263712
  263721      45  263691  263685  263694      67  263688  263685  263691      35
  263688  263685  263694      67  263685  263694  263697      68  263682  263679
  263685      38  263682  263679  263724      26  263679  263685  263688      39
  263679  263685  263691      39  263676  263673  263679      29  263673  263679
  263682      30  263781  263787  263790       2  263775  263769  263778       4
  263772  263769  263775       4  263772  263769  263778       4  263766  263760
  263769      99  263763  263760  263766      35  263763  263760  263769      99
  263760  263769  263772     100  263760  263769  263775     100  263760  263769
  263778     100  263754  263748  263757       4  263751  263748  263754       4
  263751  263748  263757       4  263745  263742  263748      43  263745  263742
  263760      68  263742  263748  263751      45  263742  263748  263754      45
  263742  263748  263757      45  263742  263760  263763      67  263742  263760
  263766      67  263739  263736  263742      46  263739  263736  263781      26
  263736  263742  263745      47  263733  263730  263736      29  263730  263736
  263739      30  263829  263835  263838       2  263823  263817  263826       4
  263820  263817  263823       4  263820  263817  263826       4  263811  263805
  263814       4  263808  263805  263811       4  263808  263805  263814       4
  263802  263799  263805      43  263802  263799  263817      43  263799  263805
  263808      45  263799  263805  263811      45  263799  263805  263814      45
  263799  263817  263820      45  263799  263817  263823      45  263799  263817
  263826      45  263796  263793  263799      46  263796  263793  263829      26
  263793  263799  263802      47  263790  263787  263793      29  263787  263793
  263796      30  263874  263880  263883       2  263862  263856  263865      34
  263859  263856  263862      35  263859  263856  263865      34  263853  263847
  263856      76  263850  263847  263853      35  263850  263847  263856      76
  263847  263856  263859      76  263847  263856  263862      76  263844  263841
  263847      38  263844  263841  263874      26  263841  263847  263850      39
  263841  263847  263853      39  263838  263835  263841      29  263835  263841
  263844      30  263940  263946  263949       2  263934  263928  263937      12
  263931  263928  263934      12  263931  263928  263937      12  263925  263919
  263928      16  263922  263919  263925      17  263922  263919  263928      16
  263919  263928  263931      18  263919  263928  263934      18  263919  263928
  263937      18  263916  263910  263919      19  263913  263910  263916      20
  263913  263910  263919      19  263910  263919  263922      21  263910  263919
  263925      21  263907  263901  263910      19  263904  263901  263907      20
  263904  263901  263910      19  263901  263910  263913      19  263901  263910
  263916      19  263898  263892  263901      19  263895  263892  263898      20
  263895  263892  263901      19  263892  263901  263904      19  263892  263901
  263907      19  263889  263886  263892      25  263889  263886  263940      26
  263886  263892  263895      27  263886  263892  263898      27  263883  263880
  263886      29  263880  263886  263889      30  263997  264003  264006       2
  263991  263985  263994       4  263988  263985  263991       4  263988  263985
  263994       4  263982  263976  263985      99  263979  263976  263982      35
  263979  263976  263985      99  263976  263985  263988     100  263976  263985
  263991     100  263976  263985  263994     100  263970  263964  263973       4
  263967  263964  263970       4  263967  263964  263973       4  263961  263958
  263964      43  263961  263958  263976      68  263958  263964  263967      45
  263958  263964  263970      45  263958  263964  263973      45  263958  263976
  263979      67  263958  263976  263982      67  263955  263952  263958      46
  263955  263952  263997      26  263952  263958  263961      47  263949  263946
  263952      29  263946  263952  263955      30  264048  264054  264057       2
  264042  264036  264045      71  264039  264036  264042      71  264039  264036
  264045      71  264033  264036  264039      72  264033  264036  264042      72
  264033  264036  264045      72  264030  264024  264033      73  264027  264024
  264030      74  264027  264024  264033      73  264021  264015  264024      76
  264018  264015  264021      35  264018  264015  264024      76  264015  264024
  264027      77  264015  264024  264030      77  264012  264009  264015      38
  264012  264009  264048      26  264009  264015  264018      39  264009  264015
  264021      39  264006  264003  264009      29  264003  264009  264012      30
  264099  264105  264108       2  264093  264090  264096      80  264084  264090
  264093       2  264084  264090  264096       2  264081  264075  264084      81
  264078  264075  264081      35  264078  264075  264084      81  264072  264066
  264075      76  264069  264066  264072      35  264069  264066  264075      76
  264066  264075  264078      76  264066  264075  264081      76  264063  264060
  264066      38  264063  264060  264099      26  264060  264066  264069      39
  264060  264066  264072      39  264057  264054  264060      29  264054  264060
  264063      30  264132  264138  264141       2  264123  264117  264126     104
  264120  264117  264123      74  264120  264117  264126     104  264117  264126
  264129     105  264114  264111  264117      38  264114  264111  264132      26
  264111  264117  264120     106  264111  264117  264123     106  264108  264105
  264111      29  264105  264111  264114      30  264165  264171  264174       2
  264156  264150  264159     104  264153  264150  264156      74  264153  264150
  264159     104  264150  264159  264162     105  264147  264144  264150      38
  264147  264144  264165      26  264144  264150  264153     106  264144  264150
  264156     106  264141  264138  264144      29  264138  264144  264147      30
  264198  264204  264207       2  264189  264183  264192     104  264186  264183
  264189      74  264186  264183  264192     104  264183  264192  264195     105
  264180  264177  264183      38  264180  264177  264198      26  264177  264183
  264186     106  264177  264183  264189     106  264174  264171  264177      29
  264171  264177  264180      30  264243  264249  264252       2  264231  264225
  264234      34  264228  264225  264231      35  264228  264225  264234      34
  264222  264216  264225      76  264219  264216  264222      35  264219  264216
  264225      76  264216  264225  264228      76  264216  264225  264231      76
  264213  264210  264216      38  264213  264210  264243      26  264210  264216
  264219      39  264210  264216  264222      39  264207  264204  264210      29
  264204  264210  264213      30  264291  264297  264300       2  264285  264279
  264288       4  264282  264279  264285       4  264282  264279  264288       4
  264273  264267  264276       4  264270  264267  264273       4  264270  264267
  264276       4  264264  264261  264267      43  264264  264261  264279      43
  264261  264267  264270      45  264261  264267  264273      45  264261  264267
  264276      45  264261  264279  264282      45  264261  264279  264285      45
  264261  264279  264288      45  264258  264255  264261      46  264258  264255
  264291      26  264255  264261  264264      47  264252  264249  264255      29
  264249  264255  264258      30  264312  264318  264321       2  264309  264303
  264312      26  264306  264303  264309      57  264306  264303  264312      26
  264300  264297  264303      29  264297  264303  264306      30  264297  264303
  264309      30  264375  264381  264384       2  264366  264363  264369      50
  264363  264369  264372      50  264354  264357  264360     130  264354  264363
  264366     131  264351  264348  264354     131  264345  264342  264348      50
  264342  264348  264351      50  264339  264342  264345      50  264339  264369
  264372      50  264336  264330  264339      52  264333  264330  264336       4
  264333  264330  264339      52  264327  264324  264330      54  264327  264324
  264375      26  264324  264330  264333       8  264324  264330  264336       8
  264321  264318  264324      29  264318  264324  264327      30  264411  264417
  264420       2  264399  264393  264402      34  264396  264393  264399      35
  264396  264393  264402      34  264390  264387  264393      38  264390  264387
  264411      26  264387  264393  264396      39  264387  264393  264399      39
  264384  264381  264387      29  264381  264387  264390      30  264441  264447
  264450       2  264435  264429  264438       4  264432  264429  264435       4
  264432  264429  264438       4  264426  264423  264429      54  264426  264423
  264441      26  264423  264429  264432       8  264423  264429  264435       8
  264423  264429  264438       8  264420  264417  264423      29  264417  264423
  264426      30  264492  264498  264501       2  264486  264480  264489      71
  264483  264480  264486      71  264483  264480  264489      71  264477  264480
  264483      72  264477  264480  264486      72  264477  264480  264489      72
  264474  264468  264477      73  264471  264468  264474      74  264471  264468
  264477      73  264465  264459  264468      76  264462  264459  264465      35
  264462  264459  264468      76  264459  264468  264471      77  264459  264468
  264474      77  264456  264453  264459      38  264456  264453  264492      26
  264453  264459  264462      39  264453  264459  264465      39  264450  264447
  264453      29  264447  264453  264456      30  264522  264528  264531       2
  264516  264510  264519       4  264513  264510  264516       4  264513  264510
  264519       4  264507  264504  264510      54  264507  264504  264522      26
  264504  264510  264513       8  264504  264510  264516       8  264504  264510
  264519       8  264501  264498  264504      29  264498  264504  264507      30
  264543  264549  264552       2  264540  264534  264543      26  264537  264534
  264540      57  264537  264534  264543      26  264531  264528  264534      29
  264528  264534  264537      30  264528  264534  264540      30  264579  264585
  264588       2  264567  264561  264570      34  264564  264561  264567      35
  264564  264561  264570      34  264558  264555  264561      38  264558  264555
  264579      26  264555  264561  264564      39  264555  264561  264567      39
  264552  264549  264555      29  264549  264555  264558      30  264639  264645
  264648       2  264630  264627  264633      50  264627  264633  264636      50
  264624  264621  264627      50  264621  264627  264630      50  264618  264615
  264621      50  264615  264621  264624      50  264612  264609  264615      50
  264609  264615  264618      50  264606  264609  264612      50  264606  264633
  264636      50  264603  264597  264606      52  264600  264597  264603       4
  264600  264597  264606      52  264594  264591  264597      54  264594  264591
  264639      26  264591  264597  264600       8  264591  264597  264603       8
  264588  264585  264591      29  264585  264591  264594      30  264687  264693
  264696       2  264681  264675  264684       4  264678  264675  264681       4
  264678  264675  264684       4  264669  264663  264672       4  264666  264663
  264669       4  264666  264663  264672       4  264660  264657  264663      43
  264660  264657  264675      43  264657  264663  264666      45  264657  264663
  264669      45  264657  264663  264672      45  264657  264675  264678      45
  264657  264675  264681      45  264657  264675  264684      45  264654  264651
  264657      46  264654  264651  264687      26  264651  264657  264660      47
  264648  264645  264651      29  264645  264651  264654      30  264729  264735
  264738       2  264723  264720  264726      80  264714  264720  264723       2
  264714  264720  264726       2  264711  264705  264714      81  264708  264705
  264711      35  264708  264705  264714      81  264702  264699  264705      38
  264702  264699  264729      26  264699  264705  264708      39  264699  264705
  264711      39  264696  264693  264699      29  264693  264699  264702      30
  264780  264786  264789       2  264774  264768  264777      71  264771  264768
  264774      71  264771  264768  264777      71  264765  264768  264771      72
  264765  264768  264774      72  264765  264768  264777      72  264762  264756
  264765      73  264759  264756  264762      74  264759  264756  264765      73
  264753  264747  264756      76  264750  264747  264753      35  264750  264747
  264756      76  264747  264756  264759      77  264747  264756  264762      77
  264744  264741  264747      38  264744  264741  264780      26  264741  264747
  264750      39  264741  264747  264753      39  264738  264735  264741      29
  264735  264741  264744      30  264828  264834  264837       2  264822  264816
  264825       4  264819  264816  264822       4  264819  264816  264825       4
  264810  264804  264813       4  264807  264804  264810       4  264807  264804
  264813       4  264801  264798  264804      43  264801  264798  264816      43
  264798  264804  264807      45  264798  264804  264810      45  264798  264804
  264813      45  264798  264816  264819      45  264798  264816  264822      45
  264798  264816  264825      45  264795  264792  264798      46  264795  264792
  264828      26  264792  264798  264801      47  264789  264786  264792      29
  264786  264792  264795      30  264873  264879  264882       2  264861  264855
  264864      34  264858  264855  264861      35  264858  264855  264864      34
  264852  264846  264855      76  264849  264846  264852      35  264849  264846
  264855      76  264846  264855  264858      76  264846  264855  264861      76
  264843  264840  264846      38  264843  264840  264873      26  264840  264846
  264849      39  264840  264846  264852      39  264837  264834  264840      29
  264834  264840  264843      30  264939  264945  264948       2  264933  264927
  264936      12  264930  264927  264933      12  264930  264927  264936      12
  264924  264918  264927      16  264921  264918  264924      17  264921  264918
  264927      16  264918  264927  264930      18  264918  264927  264933      18
  264918  264927  264936      18  264915  264909  264918      19  264912  264909
  264915      20  264912  264909  264918      19  264909  264918  264921      21
  264909  264918  264924      21  264906  264900  264909      19  264903  264900
  264906      20  264903  264900  264909      19  264900  264909  264912      19
  264900  264909  264915      19  264897  264891  264900      19  264894  264891
  264897      20  264894  264891  264900      19  264891  264900  264903      19
  264891  264900  264906      19  264888  264885  264891      25  264888  264885
  264939      26  264885  264891  264894      27  264885  264891  264897      27
  264882  264879  264885      29  264879  264885  264888      30  264960  264966
  264969       2  264957  264951  264960      26  264954  264951  264957      57
  264954  264951  264960      26  264948  264945  264951      29  264945  264951
  264954      30  264945  264951  264957      30  265017  265023  265026       2
  265011  265005  265014       4  265008  265005  265011       4  265008  265005
  265014       4  265002  264996  265005      99  264999  264996  265002      35
  264999  264996  265005      99  264996  265005  265008     100  264996  265005
  265011     100  264996  265005  265014     100  264990  264984  264993       4
  264987  264984  264990       4  264987  264984  264993       4  264981  264978
  264984      43  264981  264978  264996      68  264978  264984  264987      45
  264978  264984  264990      45  264978  264984  264993      45  264978  264996
  264999      67  264978  264996  265002      67  264975  264972  264978      46
  264975  264972  265017      26  264972  264978  264981      47  264969  264966
  264972      29  264966  264972  264975      30  265074  265080  265083       2
  265068  265062  265071       4  265065  265062  265068       4  265065  265062
  265071       4  265059  265053  265062      99  265056  265053  265059      35
  265056  265053  265062      99  265053  265062  265065     100  265053  265062
  265068     100  265053  265062  265071     100  265047  265041  265050       4
  265044  265041  265047       4  265044  265041  265050       4  265038  265035
  265041      43  265038  265035  265053      68  265035  265041  265044      45
  265035  265041  265047      45  265035  265041  265050      45  265035  265053
  265056      67  265035  265053  265059      67  265032  265029  265035      46
  265032  265029  265074      26  265029  265035  265038      47  265026  265023
  265029      29  265023  265029  265032      30  265098  265092  265101      34
  265095  265092  265098      35  265095  265092  265101      34  265089  265086
  265092      38  265089  265086  265110      26  265086  265092  265095      39
  265086  265092  265098      39  265083  265080  265086      29  265080  265086
  265089      30  265152  265158  265161       2  265149  265146  265152      26
  265143  265137  265146       8  265140  265137  265143       4  265140  265137
  265146       8  265137  265146  265149      54  265134  265128  265137      92
  265131  265128  265134       4  265131  265128  265137      92  265128  265137
  265140      92  265128  265137  265143      92  265125  265119  265128      94
  265122  265119  265125      71  265122  265119  265128      94  265119  265128
  265131      92  265119  265128  265134      92  265116  265119  265122      97
  265116  265119  265125      97  265116  265146  265149      30  265194  265200
  265203       2  265182  265176  265185       4  265179  265176  265182       4
  265179  265176  265185       4  265173  265170  265176      86  265173  265170
  265188      87  265170  265176  265179      45  265170  265176  265182      45
  265170  265176  265185      45  265170  265188  265191      88  265167  265164
  265170      46  265167  265164  265194      26  265164  265170  265173      89
  265161  265158  265164      29  265158  265164  265167      30  265260  265266
  265269       2  265254  265248  265257      12  265251  265248  265254      12
  265251  265248  265257      12  265245  265239  265248      16  265242  265239
  265245      17  265242  265239  265248      16  265239  265248  265251      18
  265239  265248  265254      18  265239  265248  265257      18  265236  265230
  265239      19  265233  265230  265236      20  265233  265230  265239      19
  265230  265239  265242      21  265230  265239  265245      21  265227  265221
  265230      19  265224  265221  265227      20  265224  265221  265230      19
  265221  265230  265233      19  265221  265230  265236      19  265218  265212
  265221      19  265215  265212  265218      20  265215  265212  265221      19
  265212  265221  265224      19  265212  265221  265227      19  265209  265206
  265212      25  265209  265206  265260      26  265206  265212  265215      27
  265206  265212  265218      27  265203  265200  265206      29  265200  265206
  265209      30  265308  265314  265317       2  265302  265296  265305       4
  265299  265296  265302       4  265299  265296  265305       4  265290  265284
  265293       4  265287  265284  265290       4  265287  265284  265293       4
  265281  265278  265284      43  265281  265278  265296      43  265278  265284
  265287      45  265278  265284  265290      45  265278  265284  265293      45
  265278  265296  265299      45  265278  265296  265302      45  265278  265296
  265305      45  265275  265272  265278      46  265275  265272  265308      26
  265272  265278  265281      47  265269  265266  265272      29  265266  265272
  265275      30  265356  265362  265365       2  265350  265344  265353       4
  265347  265344  265350       4  265347  265344  265353       4  265338  265332
  265341       4  265335  265332  265338       4  265335  265332  265341       4
  265329  265326  265332      43  265329  265326  265344      43  265326  265332
  265335      45  265326  265332  265338      45  265326  265332  265341      45
  265326  265344  265347      45  265326  265344  265350      45  265326  265344
  265353      45  265323  265320  265326      46  265323  265320  265356      26
  265320  265326  265329      47  265317  265314  265320      29  265314  265320
  265323      30  265428  265434  265437       2  265422  265419  265425      58
  265413  265410  265416      58  265407  265410  265413      60  265407  265410
  265416      60  265407  265419  265422      60  265407  265419  265425      60
  265404  265401  265407      60  265398  265392  265401      61  265395  265392
  265398      62  265395  265392  265401      61  265392  265401  265404      63
  265389  265383  265392      19  265386  265383  265389      20  265386  265383
  265392      19  265383  265392  265395      65  265383  265392  265398      65
  265380  265374  265383      19  265377  265374  265380      20  265377  265374
  265383      19  265374  265383  265386      19  265374  265383  265389      19
  265371  265368  265374      25  265371  265368  265428      26  265368  265374
  265377      27  265368  265374  265380      27  265365  265362  265368      29
  265362  265368  265371      30  265470  265476  265479       2  265458  265452
  265461       4  265455  265452  265458       4  265455  265452  265461       4
  265449  265446  265452      86  265449  265446  265464      87  265446  265452
  265455      45  265446  265452  265458      45  265446  265452  265461      45
  265446  265464  265467      88  265443  265440  265446      46  265443  265440
  265470      26  265440  265446  265449      89  265437  265434  265440      29
  265434  265440  265443      30  265500  265506  265509       2  265494  265488
  265497       4  265491  265488  265494       4  265491  265488  265497       4
  265485  265482  265488      54  265485  265482  265500      26  265482  265488
  265491       8  265482  265488  265494       8  265482  265488  265497       8
  265479  265476  265482      29  265476  265482  265485      30  265557  265563
  265566       2  265551  265545  265554       4  265548  265545  265551       4
  265548  265545  265554       4  265539  265533  265542       4  265536  265533
  265539       4  265536  265533  265542       4  265530  265527  265533      43
  265530  265527  265545      43  265527  265533  265536      45  265527  265533
  265539      45  265527  265533  265542      45  265527  265545  265548      45
  265527  265545  265551      45  265527  265545  265554      45  265524  265518
  265527      67  265521  265518  265524      35  265521  265518  265527      67
  265518  265527  265530      68  265515  265512  265518      38  265515  265512
  265557      26  265512  265518  265521      39  265512  265518  265524      39
  265509  265506  265512      29  265506  265512  265515      30  265614  265620
  265623       2  265608  265602  265611       4  265605  265602  265608       4
  265605  265602  265611       4  265596  265590  265599       4  265593  265590
  265596       4  265593  265590  265599       4  265587  265584  265590      43
  265587  265584  265602      43  265584  265590  265593      45  265584  265590
  265596      45  265584  265590  265599      45  265584  265602  265605      45
  265584  265602  265608      45  265584  265602  265611      45  265581  265575
  265584      67  265578  265575  265581      35  265578  265575  265584      67
  265575  265584  265587      68  265572  265569  265575      38  265572  265569
  265614      26  265569  265575  265578      39  265569  265575  265581      39
  265566  265563  265569      29  265563  265569  265572      30  265650  265656
  265659       2  265638  265632  265641      34  265635  265632  265638      35
  265635  265632  265641      34  265629  265626  265632      38  265629  265626
  265650      26  265626  265632  265635      39  265626  265632  265638      39
  265623  265620  265626      29  265620  265626  265629      30  265680  265686
  265689       2  265674  265668  265677       4  265671  265668  265674       4
  265671  265668  265677       4  265665  265662  265668      54  265665  265662
  265680      26  265662  265668  265671       8  265662  265668  265674       8
  265662  265668  265677       8  265659  265656  265662      29  265656  265662
  265665      30  265710  265716  265719       2  265704  265698  265707       4
  265701  265698  265704       4  265701  265698  265707       4  265695  265692
  265698      54  265695  265692  265710      26  265692  265698  265701       8
  265692  265698  265704       8  265692  265698  265707       8  265689  265686
  265692      29  265686  265692  265695      30  265731  265737  265740       2
  265728  265722  265731      26  265725  265722  265728      57  265725  265722
  265731      26  265719  265716  265722      29  265716  265722  265725      30
  265716  265722  265728      30  265779  265785  265788       2  265773  265767
  265776       4  265770  265767  265773       4  265770  265767  265776       4
  265761  265755  265764       4  265758  265755  265761       4  265758  265755
  265764       4  265752  265749  265755      43  265752  265749  265767      43
  265749  265755  265758      45  265749  265755  265761      45  265749  265755
  265764      45  265749  265767  265770      45  265749  265767  265773      45
  265749  265767  265776      45  265746  265743  265749      46  265746  265743
  265779      26  265743  265749  265752      47  265740  265737  265743      29
  265737  265743  265746      30  265809  265815  265818       2  265803  265797
  265806       4  265800  265797  265803       4  265800  265797  265806       4
  265794  265791  265797      54  265794  265791  265809      26  265791  265797
  265800       8  265791  265797  265803       8  265791  265797  265806       8
  265788  265785  265791      29  265785  265791  265794      30  265842  265848
  265851       2  265833  265827  265836     104  265830  265827  265833      74
  265830  265827  265836     104  265827  265836  265839     105  265824  265821
  265827      38  265824  265821  265842      26  265821  265827  265830     106
  265821  265827  265833     106  265818  265815  265821      29  265815  265821
  265824      30  265899  265905  265908       2  265893  265887  265896       4
  265890  265887  265893       4  265890  265887  265896       4  265881  265875
  265884       4  265878  265875  265881       4  265878  265875  265884       4
  265872  265869  265875      43  265872  265869  265887      43  265869  265875
  265878      45  265869  265875  265881      45  265869  265875  265884      45
  265869  265887  265890      45  265869  265887  265893      45  265869  265887
  265896      45  265866  265860  265869      67  265863  265860  265866      35
  265863  265860  265869      67  265860  265869  265872      68  265857  265854
  265860      38  265857  265854  265899      26  265854  265860  265863      39
  265854  265860  265866      39  265851  265848  265854      29  265848  265854
  265857      30  265956  265962  265965       2  265950  265944  265953       4
  265947  265944  265950       4  265947  265944  265953       4  265938  265932
  265941       4  265935  265932  265938       4  265935  265932  265941       4
  265929  265926  265932      43  265929  265926  265944      43  265926  265932
  265935      45  265926  265932  265938      45  265926  265932  265941      45
  265926  265944  265947      45  265926  265944  265950      45  265926  265944
  265953      45  265923  265917  265926      67  265920  265917  265923      35
  265920  265917  265926      67  265917  265926  265929      68  265914  265911
  265917      38  265914  265911  265956      26  265911  265917  265920      39
  265911  265917  265923      39  265908  265905  265911      29  265905  265911
  265914      30  265998  266004  266007       2  265986  265980  265989       4
  265983  265980  265986       4  265983  265980  265989       4  265977  265974
  265980      86  265977  265974  265992      87  265974  265980  265983      45
  265974  265980  265986      45  265974  265980  265989      45  265974  265992
  265995      88  265971  265968  265974      46  265971  265968  265998      26
  265968  265974  265977      89  265965  265962  265968      29  265962  265968
  265971      30  266040  266046  266049       2  266028  266022  266031       4
  266025  266022  266028       4  266025  266022  266031       4  266019  266016
  266022      86  266019  266016  266034      87  266016  266022  266025      45
  266016  266022  266028      45  266016  266022  266031      45  266016  266034
  266037      88  266013  266010  266016      46  266013  266010  266040      26
  266010  266016  266019      89  266007  266004  266010      29  266004  266010
  266013      30  266070  266076  266079       2  266064  266058  266067       4
  266061  266058  266064       4  266061  266058  266067       4  266055  266052
  266058      54  266055  266052  266070      26  266052  266058  266061       8
  266052  266058  266064       8  266052  266058  266067       8  266049  266046
  266052      29  266046  266052  266055      30  266115  266121  266124       2
  266103  266097  266106      34  266100  266097  266103      35  266100  266097
  266106      34  266094  266088  266097      76  266091  266088  266094      35
  266091  266088  266097      76  266088  266097  266100      76  266088  266097
  266103      76  266085  266082  266088      38  266085  266082  266115      26
  266082  266088  266091      39  266082  266088  266094      39  266079  266076
  266082      29  266076  266082  266085      30  266163  266169  266172       2
  266157  266151  266160       4  266154  266151  266157       4  266154  266151
  266160       4  266145  266139  266148       4  266142  266139  266145       4
  266142  266139  266148       4  266136  266133  266139      43  266136  266133
  266151      43  266133  266139  266142      45  266133  266139  266145      45
  266133  266139  266148      45  266133  266151  266154      45  266133  266151
  266157      45  266133  266151  266160      45  266130  266127  266133      46
  266130  266127  266163      26  266127  266133  266136      47  266124  266121
  266127      29  266121  266127  266130      30  266211  266217  266220       2
  266205  266199  266208       4  266202  266199  266205       4  266202  266199
  266208       4  266193  266187  266196       4  266190  266187  266193       4
  266190  266187  266196       4  266184  266181  266187      43  266184  266181
  266199      43  266181  266187  266190      45  266181  266187  266193      45
  266181  266187  266196      45  266181  266199  266202      45  266181  266199
  266205      45  266181  266199  266208      45  266178  266175  266181      46
  266178  266175  266211      26  266175  266181  266184      47  266172  266169
  266175      29  266169  266175  266178      30  266259  266265  266268       2
  266253  266247  266256       4  266250  266247  266253       4  266250  266247
  266256       4  266241  266235  266244       4  266238  266235  266241       4
  266238  266235  266244       4  266232  266229  266235      43  266232  266229
  266247      43  266229  266235  266238      45  266229  266235  266241      45
  266229  266235  266244      45  266229  266247  266250      45  266229  266247
  266253      45  266229  266247  266256      45  266226  266223  266229      46
  266226  266223  266259      26  266223  266229  266232      47  266220  266217
  266223      29  266217  266223  266226      30  266301  266307  266310       2
  266289  266283  266292       4  266286  266283  266289       4  266286  266283
  266292       4  266280  266277  266283      86  266280  266277  266295      87
  266277  266283  266286      45  266277  266283  266289      45  266277  266283
  266292      45  266277  266295  266298      88  266274  266271  266277      46
  266274  266271  266301      26  266271  266277  266280      89  266268  266265
  266271      29  266265  266271  266274      30  266346  266352  266355       2
  266334  266328  266337      34  266331  266328  266334      35  266331  266328
  266337      34  266325  266319  266328      76  266322  266319  266325      35
  266322  266319  266328      76  266319  266328  266331      76  266319  266328
  266334      76  266316  266313  266319      38  266316  266313  266346      26
  266313  266319  266322      39  266313  266319  266325      39  266310  266307
  266313      29  266307  266313  266316      30  266397  266391  266400       4
  266394  266391  266397       4  266394  266391  266400       4  266388  266382
  266391      99  266385  266382  266388      35  266385  266382  266391      99
  266382  266391  266394     100  266382  266391  266397     100  266382  266391
  266400     100  266376  266370  266379       4  266373  266370  266376       4
  266373  266370  266379       4  266367  266364  266370      43  266367  266364
  266382      68  266364  266370  266373      45  266364  266370  266376      45
  266364  266370  266379      45  266364  266382  266385      67  266364  266382
  266388      67  266361  266358  266364      46  266361  266358  266403      26
  266358  266364  266367      47  266355  266352  266358      29  266352  266358
  266361      30  266445  266451  266454       2  266442  266439  266445      26
  266436  266430  266439       8  266433  266430  266436       4  266433  266430
  266439       8  266430  266439  266442      54  266427  266421  266430      92
  266424  266421  266427       4  266424  266421  266430      92  266421  266430
  266433      92  266421  266430  266436      92  266418  266412  266421      94
  266415  266412  266418      71  266415  266412  266421      94  266412  266421
  266424      92  266412  266421  266427      92  266409  266412  266415      97
  266409  266412  266418      97  266409  266439  266442      30  266511  266517
  266520       2  266505  266499  266508      12  266502  266499  266505      12
  266502  266499  266508      12  266496  266490  266499      16  266493  266490
  266496      17  266493  266490  266499      16  266490  266499  266502      18
  266490  266499  266505      18  266490  266499  266508      18  266487  266481
  266490      19  266484  266481  266487      20  266484  266481  266490      19
  266481  266490  266493      21  266481  266490  266496      21  266478  266472
  266481      19  266475  266472  266478      20  266475  266472  266481      19
  266472  266481  266484      19  266472  266481  266487      19  266469  266463
  266472      19  266466  266463  266469      20  266466  266463  266472      19
  266463  266472  266475      19  266463  266472  266478      19  266460  266457
  266463      25  266460  266457  266511      26  266457  266463  266466      27
  266457  266463  266469      27  266454  266451  266457      29  266451  266457
  266460      30  266544  266538  266547      34  266541  266538  266544      35
  266541  266538  266547      34  266535  266529  266538      76  266532  266529
  266535      35  266532  266529  266538      76  266529  266538  266541      76
  266529  266538  266544      76  266526  266523  266529      38  266526  266523
  266556      26  266523  266529  266532      39  266523  266529  266535      39
  266520  266517  266523      29  266517  266523  266526      30  266673  266670
  266676     155  266670  266676  266679     156  266661  266658  266664     155
  266661  266658  266670      94  266658  266664  266667     156  266658  266670
  266673      94  266649  266646  266652     158  266643  266646  266649     158
  266637  266634  266640      58  266631  266634  266637      60  266631  266634
  266640      60  266622  266619  266625     169  266616  266619  266622     173
  266613  266610  266616     177  266613  266610  266670     178  266610  266670
  266673      94  266607  266610  266613     182  266604  266601  266607     184
  266604  266601  266658      94  266601  266658  266661      94  266598  266592
  266601      94  266595  266592  266598      71  266595  266592  266601      94
  266592  266601  266604      94  266589  266592  266595     184  266589  266592
  266598     184  266736  266742  266745       2  266730  266724  266733       4
  266727  266724  266730       4  266727  266724  266733       4  266721  266718
  266724       6  266721  266718  266736       7  266718  266724  266727       8
  266718  266724  266730       8  266718  266724  266733       8  266715  266706
  266718      11  266712  266706  266715      12  266712  266706  266718      11
  266709  266706  266712      12  266709  266706  266715      12  266709  266706
  266718      11  266706  266718  266721      13  266802  266808  266811       2
  266796  266790  266799      12  266793  266790  266796      12  266793  266790
  266799      12  266787  266781  266790      16  266784  266781  266787      17
  266784  266781  266790      16  266781  266790  266793      18  266781  266790
  266796      18  266781  266790  266799      18  266778  266772  266781      19
  266775  266772  266778      20  266775  266772  266781      19  266772  266781
  266784      21  266772  266781  266787      21  266769  266763  266772      19
  266766  266763  266769      20  266766  266763  266772      19  266763  266772
  266775      19  266763  266772  266778      19  266760  266754  266763      19
  266757  266754  266760      20  266757  266754  266763      19  266754  266763
  266766      19  266754  266763  266769      19  266751  266748  266754      25
  266751  266748  266802      26  266748  266754  266757      27  266748  266754
  266760      27  266745  266742  266748      29  266742  266748  266751      30
  266838  266844  266847       2  266826  266820  266829      34  266823  266820
  266826      35  266823  266820  266829      34  266817  266814  266820      38
  266817  266814  266838      26  266814  266820  266823      39  266814  266820
  266826      39  266811  266808  266814      29  266808  266814  266817      30
  266886  266892  266895       2  266880  266874  266883       4  266877  266874
  266880       4  266877  266874  266883       4  266868  266862  266871       4
  266865  266862  266868       4  266865  266862  266871       4  266859  266856
  266862      43  266859  266856  266874      43  266856  266862  266865      45
  266856  266862  266868      45  266856  266862  266871      45  266856  266874
  266877      45  266856  266874  266880      45  266856  266874  266883      45
  266853  266850  266856      46  266853  266850  266886      26  266850  266856
  266859      47  266847  266844  266850      29  266844  266850  266853      30
  266952  266958  266961       2  266946  266940  266949      12  266943  266940
  266946      12  266943  266940  266949      12  266937  266931  266940      16
  266934  266931  266937      17  266934  266931  266940      16  266931  266940
  266943      18  266931  266940  266946      18  266931  266940  266949      18
  266928  266922  266931      19  266925  266922  266928      20  266925  266922
  266931      19  266922  266931  266934      21  266922  266931  266937      21
  266919  266913  266922      19  266916  266913  266919      20  266916  266913
  266922      19  266913  266922  266925      19  266913  266922  266928      19
  266910  266904  266913      19  266907  266904  266910      20  266907  266904
  266913      19  266904  266913  266916      19  266904  266913  266919      19
  266901  266898  266904      25  266901  266898  266952      26  266898  266904
  266907      27  266898  266904  266910      27  266895  266892  266898      29
  266892  266898  266901      30  267012  267018  267021       2  267003  267000
  267006      50  267000  267006  267009      50  266997  266994  267000      50
  266994  267000  267003      50  266991  266988  266994      50  266988  266994
  266997      50  266985  266982  266988      50  266982  266988  266991      50
  266979  266982  266985      50  266979  267006  267009      50  266976  266970
  266979      52  266973  266970  266976       4  266973  266970  266979      52
  266967  266964  266970      54  266967  266964  267012      26  266964  266970
  266973       8  266964  266970  266976       8  266961  266958  266964      29
  266958  266964  266967      30  267033  267039  267042       2  267030  267024
  267033      26  267027  267024  267030      57  267027  267024  267033      26
  267021  267018  267024      29  267018  267024  267027      30  267018  267024
  267030      30  267063  267069  267072       2  267057  267051  267060       4
  267054  267051  267057       4  267054  267051  267060       4  267048  267045
  267051      54  267048  267045  267063      26  267045  267051  267054       8
  267045  267051  267057       8  267045  267051  267060       8  267042  267039
  267045      29  267039  267045  267048      30  267099  267105  267108       2
  267087  267081  267090      34  267084  267081  267087      35  267084  267081
  267090      34  267078  267075  267081      38  267078  267075  267099      26
  267075  267081  267084      39  267075  267081  267087      39  267072  267069
  267075      29  267069  267075  267078      30  267129  267135  267138       2
  267123  267117  267126       4  267120  267117  267123       4  267120  267117
  267126       4  267114  267111  267117      54  267114  267111  267129      26
  267111  267117  267120       8  267111  267117  267123       8  267111  267117
  267126       8  267108  267105  267111      29  267105  267111  267114      30
  267201  267207  267210       2  267195  267192  267198      58  267186  267183
  267189      58  267180  267183  267186      60  267180  267183  267189      60
  267180  267192  267195      60  267180  267192  267198      60  267177  267174
  267180      60  267171  267165  267174      61  267168  267165  267171      62
  267168  267165  267174      61  267165  267174  267177      63  267162  267156
  267165      19  267159  267156  267162      20  267159  267156  267165      19
  267156  267165  267168      65  267156  267165  267171      65  267153  267147
  267156      19  267150  267147  267153      20  267150  267147  267156      19
  267147  267156  267159      19  267147  267156  267162      19  267144  267141
  267147      25  267144  267141  267201      26  267141  267147  267150      27
  267141  267147  267153      27  267138  267135  267141      29  267135  267141
  267144      30  267231  267237  267240       2  267225  267219  267228       4
  267222  267219  267225       4  267222  267219  267228       4  267216  267213
  267219      54  267216  267213  267231      26  267213  267219  267222       8
  267213  267219  267225       8  267213  267219  267228       8  267210  267207
  267213      29  267207  267213  267216      30  267288  267294  267297       2
  267282  267276  267285       4  267279  267276  267282       4  267279  267276
  267285       4  267270  267264  267273       4  267267  267264  267270       4
  267267  267264  267273       4  267261  267258  267264      43  267261  267258
  267276      43  267258  267264  267267      45  267258  267264  267270      45
  267258  267264  267273      45  267258  267276  267279      45  267258  267276
  267282      45  267258  267276  267285      45  267255  267249  267258      67
  267252  267249  267255      35  267252  267249  267258      67  267249  267258
  267261      68  267246  267243  267249      38  267246  267243  267288      26
  267243  267249  267252      39  267243  267249  267255      39  267240  267237
  267243      29  267237  267243  267246      30  267339  267345  267348       2
  267333  267327  267336      71  267330  267327  267333      71  267330  267327
  267336      71  267324  267327  267330      72  267324  267327  267333      72
  267324  267327  267336      72  267321  267315  267324      73  267318  267315
  267321      74  267318  267315  267324      73  267312  267306  267315      76
  267309  267306  267312      35  267309  267306  267315      76  267306  267315
  267318      77  267306  267315  267321      77  267303  267300  267306      38
  267303  267300  267339      26  267300  267306  267309      39  267300  267306
  267312      39  267297  267294  267300      29  267294  267300  267303      30
  267396  267402  267405       2  267390  267384  267393       4  267387  267384
  267390       4  267387  267384  267393       4  267378  267372  267381       4
  267375  267372  267378       4  267375  267372  267381       4  267369  267366
  267372      43  267369  267366  267384      43  267366  267372  267375      45
  267366  267372  267378      45  267366  267372  267381      45  267366  267384
  267387      45  267366  267384  267390      45  267366  267384  267393      45
  267363  267357  267366      67  267360  267357  267363      35  267360  267357
  267366      67  267357  267366  267369      68  267354  267351  267357      38
  267354  267351  267396      26  267351  267357  267360      39  267351  267357
  267363      39  267348  267345  267351      29  267345  267351  267354      30
  267447  267453  267456       2  267441  267438  267444      80  267432  267438
  267441       2  267432  267438  267444       2  267429  267423  267432      81
  267426  267423  267429      35  267426  267423  267432      81  267420  267414
  267423      76  267417  267414  267420      35  267417  267414  267423      76
  267414  267423  267426      76  267414  267423  267429      76  267411  267408
  267414      38  267411  267408  267447      26  267408  267414  267417      39
  267408  267414  267420      39  267405  267402  267408      29  267402  267408
  267411      30  267468  267474  267477       2  267465  267459  267468      26
  267462  267459  267465      57  267462  267459  267468      26  267456  267453
  267459      29  267453  267459  267462      30  267453  267459  267465      30
  267516  267522  267525       2  267510  267504  267513       4  267507  267504
  267510       4  267507  267504  267513       4  267498  267492  267501       4
  267495  267492  267498       4  267495  267492  267501       4  267489  267486
  267492      43  267489  267486  267504      43  267486  267492  267495      45
  267486  267492  267498      45  267486  267492  267501      45  267486  267504
  267507      45  267486  267504  267510      45  267486  267504  267513      45
  267483  267480  267486      46  267483  267480  267516      26  267480  267486
  267489      47  267477  267474  267480      29  267474  267480  267483      30
  267552  267558  267561       2  267540  267534  267543      34  267537  267534
  267540      35  267537  267534  267543      34  267531  267528  267534      38
  267531  267528  267552      26  267528  267534  267537      39  267528  267534
  267540      39  267525  267522  267528      29  267522  267528  267531      30
  267609  267615  267618       2  267603  267597  267606       4  267600  267597
  267603       4  267600  267597  267606       4  267591  267585  267594       4
  267588  267585  267591       4  267588  267585  267594       4  267582  267579
  267585      43  267582  267579  267597      43  267579  267585  267588      45
  267579  267585  267591      45  267579  267585  267594      45  267579  267597
  267600      45  267579  267597  267603      45  267579  267597  267606      45
  267576  267570  267579      67  267573  267570  267576      35  267573  267570
  267579      67  267570  267579  267582      68  267567  267564  267570      38
  267567  267564  267609      26  267564  267570  267573      39  267564  267570
  267576      39  267561  267558  267564      29  267558  267564  267567      30
  267666  267672  267675       2  267660  267654  267663       4  267657  267654
  267660       4  267657  267654  267663       4  267648  267642  267651       4
  267645  267642  267648       4  267645  267642  267651       4  267639  267636
  267642      43  267639  267636  267654      43  267636  267642  267645      45
  267636  267642  267648      45  267636  267642  267651      45  267636  267654
  267657      45  267636  267654  267660      45  267636  267654  267663      45
  267633  267627  267636      67  267630  267627  267633      35  267630  267627
  267636      67  267627  267636  267639      68  267624  267621  267627      38
  267624  267621  267666      26  267621  267627  267630      39  267621  267627
  267633      39  267618  267615  267621      29  267615  267621  267624      30
  267696  267702  267705       2  267690  267684  267693       4  267687  267684
  267690       4  267687  267684  267693       4  267681  267678  267684      54
  267681  267678  267696      26  267678  267684  267687       8  267678  267684
  267690       8  267678  267684  267693       8  267675  267672  267678      29
  267672  267678  267681      30  267732  267738  267741       2  267720  267714
  267723      34  267717  267714  267720      35  267717  267714  267723      34
  267711  267708  267714      38  267711  267708  267732      26  267708  267714
  267717      39  267708  267714  267720      39  267705  267702  267708      29
  267702  267708  267711      30  267762  267768  267771       2  267756  267750
  267759       4  267753  267750  267756       4  267753  267750  267759       4
  267747  267744  267750      54  267747  267744  267762      26  267744  267750
  267753       8  267744  267750  267756       8  267744  267750  267759       8
  267741  267738  267744      29  267738  267744  267747      30  267810  267816
  267819       2  267804  267798  267807       4  267801  267798  267804       4
  267801  267798  267807       4  267792  267786  267795       4  267789  267786
  267792       4  267789  267786  267795       4  267783  267780  267786      43
  267783  267780  267798      43  267780  267786  267789      45  267780  267786
  267792      45  267780  267786  267795      45  267780  267798  267801      45
  267780  267798  267804      45  267780  267798  267807      45  267777  267774
  267780      46  267777  267774  267810      26  267774  267780  267783      47
  267771  267768  267774      29  267768  267774  267777      30  267840  267846
  267849       2  267834  267828  267837       4  267831  267828  267834       4
  267831  267828  267837       4  267825  267822  267828      54  267825  267822
  267840      26  267822  267828  267831       8  267822  267828  267834       8
  267822  267828  267837       8  267819  267816  267822      29  267816  267822
  267825      30  267888  267894  267897       2  267882  267876  267885       4
  267879  267876  267882       4  267879  267876  267885       4  267870  267864
  267873       4  267867  267864  267870       4  267867  267864  267873       4
  267861  267858  267864      43  267861  267858  267876      43  267858  267864
  267867      45  267858  267864  267870      45  267858  267864  267873      45
  267858  267876  267879      45  267858  267876  267882      45  267858  267876
  267885      45  267855  267852  267858      46  267855  267852  267888      26
  267852  267858  267861      47  267849  267846  267852      29  267846  267852
  267855      30  267930  267936  267939       2  267918  267912  267921       4
  267915  267912  267918       4  267915  267912  267921       4  267909  267906
  267912      86  267909  267906  267924      87  267906  267912  267915      45
  267906  267912  267918      45  267906  267912  267921      45  267906  267924
  267927      88  267903  267900  267906      46  267903  267900  267930      26
  267900  267906  267909      89  267897  267894  267900      29  267894  267900
  267903      30  267981  267987  267990       2  267975  267969  267978      71
  267972  267969  267975      71  267972  267969  267978      71  267966  267969
  267972      72  267966  267969  267975      72  267966  267969  267978      72
  267963  267957  267966      73  267960  267957  267963      74  267960  267957
  267966      73  267954  267948  267957      76  267951  267948  267954      35
  267951  267948  267957      76  267948  267957  267960      77  267948  267957
  267963      77  267945  267942  267948      38  267945  267942  267981      26
  267942  267948  267951      39  267942  267948  267954      39  267939  267936
  267942      29  267936  267942  267945      30  267999  267993  268002      26
  267996  267993  267999      57  267996  267993  268002      26  267990  267987
  267993      29  267987  267993  267996      30  267987  267993  267999      30
  268044  268050  268053       2  268041  268038  268044      26  268035  268029
  268038       8  268032  268029  268035       4  268032  268029  268038       8
  268029  268038  268041      54  268026  268020  268029      92  268023  268020
  268026       4  268023  268020  268029      92  268020  268029  268032      92
  268020  268029  268035      92  268017  268011  268020      94  268014  268011
  268017      71  268014  268011  268020      94  268011  268020  268023      92
  268011  268020  268026      92  268008  268011  268014      97  268008  268011
  268017      97  268008  268038  268041      30  268110  268116  268119       2
  268104  268098  268107      12  268101  268098  268104      12  268101  268098
  268107      12  268095  268089  268098      16  268092  268089  268095      17
  268092  268089  268098      16  268089  268098  268101      18  268089  268098
  268104      18  268089  268098  268107      18  268086  268080  268089      19
  268083  268080  268086      20  268083  268080  268089      19  268080  268089
  268092      21  268080  268089  268095      21  268077  268071  268080      19
  268074  268071  268077      20  268074  268071  268080      19  268071  268080
  268083      19  268071  268080  268086      19  268068  268062  268071      19
  268065  268062  268068      20  268065  268062  268071      19  268062  268071
  268074      19  268062  268071  268077      19  268059  268056  268062      25
  268059  268056  268110      26  268056  268062  268065      27  268056  268062
  268068      27  268053  268050  268056      29  268050  268056  268059      30
  268131  268137  268140       2  268128  268122  268131      26  268125  268122
  268128      57  268125  268122  268131      26  268119  268116  268122      29
  268116  268122  268125      30  268116  268122  268128      30  268203  268209
  268212       2  268197  268194  268200      58  268188  268185  268191      58
  268182  268185  268188      60  268182  268185  268191      60  268182  268194
  268197      60  268182  268194  268200      60  268179  268176  268182      60
  268173  268167  268176      61  268170  268167  268173      62  268170  268167
  268176      61  268167  268176  268179      63  268164  268158  268167      19
  268161  268158  268164      20  268161  268158  268167      19  268158  268167
  268170      65  268158  268167  268173      65  268155  268149  268158      19
  268152  268149  268155      20  268152  268149  268158      19  268149  268158
  268161      19  268149  268158  268164      19  268146  268143  268149      25
  268146  268143  268203      26  268143  268149  268152      27  268143  268149
  268155      27  268140  268137  268143      29  268137  268143  268146      30
  268245  268251  268254       2  268233  268227  268236       4  268230  268227
  268233       4  268230  268227  268236       4  268224  268221  268227      86
  268224  268221  268239      87  268221  268227  268230      45  268221  268227
  268233      45  268221  268227  268236      45  268221  268239  268242      88
  268218  268215  268221      46  268218  268215  268245      26  268215  268221
  268224      89  268212  268209  268215      29  268209  268215  268218      30
  268293  268299  268302       2  268287  268281  268290       4  268284  268281
  268287       4  268284  268281  268290       4  268275  268269  268278       4
  268272  268269  268275       4  268272  268269  268278       4  268266  268263
  268269      43  268266  268263  268281      43  268263  268269  268272      45
  268263  268269  268275      45  268263  268269  268278      45  268263  268281
  268284      45  268263  268281  268287      45  268263  268281  268290      45
  268260  268257  268263      46  268260  268257  268293      26  268257  268263
  268266      47  268254  268251  268257      29  268251  268257  268260      30
  268350  268356  268359       2  268344  268338  268347       4  268341  268338
  268344       4  268341  268338  268347       4  268335  268329  268338      99
  268332  268329  268335      35  268332  268329  268338      99  268329  268338
  268341     100  268329  268338  268344     100  268329  268338  268347     100
  268323  268317  268326       4  268320  268317  268323       4  268320  268317
  268326       4  268314  268311  268317      43  268314  268311  268329      68
  268311  268317  268320      45  268311  268317  268323      45  268311  268317
  268326      45  268311  268329  268332      67  268311  268329  268335      67
  268308  268305  268311      46  268308  268305  268350      26  268305  268311
  268314      47  268302  268299  268305      29  268299  268305  268308      30
  268407  268413  268416       2  268401  268395  268404       4  268398  268395
  268401       4  268398  268395  268404       4  268392  268386  268395      99
  268389  268386  268392      35  268389  268386  268395      99  268386  268395
  268398     100  268386  268395  268401     100  268386  268395  268404     100
  268380  268374  268383       4  268377  268374  268380       4  268377  268374
  268383       4  268371  268368  268374      43  268371  268368  268386      68
  268368  268374  268377      45  268368  268374  268380      45  268368  268374
  268383      45  268368  268386  268389      67  268368  268386  268392      67
  268365  268362  268368      46  268365  268362  268407      26  268362  268368
  268371      47  268359  268356  268362      29  268356  268362  268365      30
  268452  268458  268461       2  268440  268434  268443      34  268437  268434
  268440      35  268437  268434  268443      34  268431  268425  268434      76
  268428  268425  268431      35  268428  268425  268434      76  268425  268434
  268437      76  268425  268434  268440      76  268422  268419  268425      38
  268422  268419  268452      26  268419  268425  268428      39  268419  268425
  268431      39  268416  268413  268419      29  268413  268419  268422      30
  268503  268509  268512       2  268497  268494  268500      80  268488  268494
  268497       2  268488  268494  268500       2  268485  268479  268488      81
  268482  268479  268485      35  268482  268479  268488      81  268476  268470
  268479      76  268473  268470  268476      35  268473  268470  268479      76
  268470  268479  268482      76  268470  268479  268485      76  268467  268464
  268470      38  268467  268464  268503      26  268464  268470  268473      39
  268464  268470  268476      39  268461  268458  268464      29  268458  268464
  268467      30  268536  268542  268545       2  268527  268521  268530     104
  268524  268521  268527      74  268524  268521  268530     104  268521  268530
  268533     105  268518  268515  268521      38  268518  268515  268536      26
  268515  268521  268524     106  268515  268521  268527     106  268512  268509
  268515      29  268509  268515  268518      30  268608  268614  268617       2
  268602  268599  268605     108  268596  268593  268599      50  268593  268599
  268602      50  268590  268587  268593      50  268587  268593  268596      50
  268584  268581  268587      50  268581  268587  268590      50  268578  268581
  268584     111  268575  268572  268578     114  268569  268566  268572     117
  268566  268572  268575     119  268563  268566  268569     121  268560  268554
  268563     125  268557  268554  268560       4  268557  268554  268563     125
  268551  268548  268554      54  268551  268548  268608      26  268548  268554
  268557       8  268548  268554  268560       8  268545  268542  268548      29
  268542  268548  268551      30  268629  268635  268638       2  268626  268620
  268629      26  268623  268620  268626      57  268623  268620  268629      26
  268617  268614  268620      29  268614  268620  268623      30  268614  268620
  268626      30  268653  268647  268656     104  268650  268647  268653      74
  268650  268647  268656     104  268647  268656  268659     105  268644  268641
  268647      38  268644  268641  268662      26  268641  268647  268650     106
  268641  268647  268653     106  268638  268635  268641      29  268635  268641
  268644      30  268704  268710  268713       2  268701  268698  268704      26
  268695  268689  268698       8  268692  268689  268695       4  268692  268689
  268698       8  268689  268698  268701      54  268686  268680  268689      92
  268683  268680  268686       4  268683  268680  268689      92  268680  268689
  268692      92  268680  268689  268695      92  268677  268671  268680      94
  268674  268671  268677      71  268674  268671  268680      94  268671  268680
  268683      92  268671  268680  268686      92  268668  268671  268674      97
  268668  268671  268677      97  268668  268698  268701      30  268770  268776
  268779       2  268764  268758  268767      12  268761  268758  268764      12
  268761  268758  268767      12  268755  268749  268758      16  268752  268749
  268755      17  268752  268749  268758      16  268749  268758  268761      18
  268749  268758  268764      18  268749  268758  268767      18  268746  268740
  268749      19  268743  268740  268746      20  268743  268740  268749      19
  268740  268749  268752      21  268740  268749  268755      21  268737  268731
  268740      19  268734  268731  268737      20  268734  268731  268740      19
  268731  268740  268743      19  268731  268740  268746      19  268728  268722
  268731      19  268725  268722  268728      20  268725  268722  268731      19
  268722  268731  268734      19  268722  268731  268737      19  268719  268716
  268722      25  268719  268716  268770      26  268716  268722  268725      27
  268716  268722  268728      27  268713  268710  268716      29  268710  268716
  268719      30  268818  268824  268827       2  268812  268806  268815       4
  268809  268806  268812       4  268809  268806  268815       4  268800  268794
  268803       4  268797  268794  268800       4  268797  268794  268803       4
  268791  268788  268794      43  268791  268788  268806      43  268788  268794
  268797      45  268788  268794  268800      45  268788  268794  268803      45
  268788  268806  268809      45  268788  268806  268812      45  268788  268806
  268815      45  268785  268782  268788      46  268785  268782  268818      26
  268782  268788  268791      47  268779  268776  268782      29  268776  268782
  268785      30  268860  268866  268869       2  268848  268842  268851       4
  268845  268842  268848       4  268845  268842  268851       4  268839  268836
  268842      86  268839  268836  268854      87  268836  268842  268845      45
  268836  268842  268848      45  268836  268842  268851      45  268836  268854
  268857      88  268833  268830  268836      46  268833  268830  268860      26
  268830  268836  268839      89  268827  268824  268830      29  268824  268830
  268833      30  268926  268932  268935       2  268920  268914  268923      12
  268917  268914  268920      12  268917  268914  268923      12  268911  268905
  268914      16  268908  268905  268911      17  268908  268905  268914      16
  268905  268914  268917      18  268905  268914  268920      18  268905  268914
  268923      18  268902  268896  268905      19  268899  268896  268902      20
  268899  268896  268905      19  268896  268905  268908      21  268896  268905
  268911      21  268893  268887  268896      19  268890  268887  268893      20
  268890  268887  268896      19  268887  268896  268899      19  268887  268896
  268902      19  268884  268878  268887      19  268881  268878  268884      20
  268881  268878  268887      19  268878  268887  268890      19  268878  268887
  268893      19  268875  268872  268878      25  268875  268872  268926      26
  268872  268878  268881      27  268872  268878  268884      27  268869  268866
  268872      29  268866  268872  268875      30  268962  268968  268971       2
  268950  268944  268953      34  268947  268944  268950      35  268947  268944
  268953      34  268941  268938  268944      38  268941  268938  268962      26
  268938  268944  268947      39  268938  268944  268950      39  268935  268932
  268938      29  268932  268938  268941      30  268983  268989  268992       2
  268980  268974  268983      26  268977  268974  268980      57  268977  268974
  268983      26  268971  268968  268974      29  268968  268974  268977      30
  268968  268974  268980      30  269031  269037  269040       2  269025  269019
  269028       4  269022  269019  269025       4  269022  269019  269028       4
  269013  269007  269016       4  269010  269007  269013       4  269010  269007
  269016       4  269004  269001  269007      43  269004  269001  269019      43
  269001  269007  269010      45  269001  269007  269013      45  269001  269007
  269016      45  269001  269019  269022      45  269001  269019  269025      45
  269001  269019  269028      45  268998  268995  269001      46  268998  268995
  269031      26  268995  269001  269004      47  268992  268989  268995      29
  268989  268995  268998      30  269073  269079  269082       2  269061  269055
  269064       4  269058  269055  269061       4  269058  269055  269064       4
  269052  269049  269055      86  269052  269049  269067      87  269049  269055
  269058      45  269049  269055  269061      45  269049  269055  269064      45
  269049  269067  269070      88  269046  269043  269049      46  269046  269043
  269073      26  269043  269049  269052      89  269040  269037  269043      29
  269037  269043  269046      30  269121  269127  269130       2  269115  269109
  269118       4  269112  269109  269115       4  269112  269109  269118       4
  269103  269097  269106       4  269100  269097  269103       4  269100  269097
  269106       4  269094  269091  269097      43  269094  269091  269109      43
  269091  269097  269100      45  269091  269097  269103      45  269091  269097
  269106      45  269091  269109  269112      45  269091  269109  269115      45
  269091  269109  269118      45  269088  269085  269091      46  269088  269085
  269121      26  269085  269091  269094      47  269082  269079  269085      29
  269079  269085  269088      30  269151  269157  269160       2  269145  269139
  269148       4  269142  269139  269145       4  269142  269139  269148       4
  269136  269133  269139      54  269136  269133  269151      26  269133  269139
  269142       8  269133  269139  269145       8  269133  269139  269148       8
  269130  269127  269133      29  269127  269133  269136      30  269217  269223
  269226       2  269211  269205  269214      12  269208  269205  269211      12
  269208  269205  269214      12  269202  269196  269205      16  269199  269196
  269202      17  269199  269196  269205      16  269196  269205  269208      18
  269196  269205  269211      18  269196  269205  269214      18  269193  269187
  269196      19  269190  269187  269193      20  269190  269187  269196      19
  269187  269196  269199      21  269187  269196  269202      21  269184  269178
  269187      19  269181  269178  269184      20  269181  269178  269187      19
  269178  269187  269190      19  269178  269187  269193      19  269175  269169
  269178      19  269172  269169  269175      20  269172  269169  269178      19
  269169  269178  269181      19  269169  269178  269184      19  269166  269163
  269169      25  269166  269163  269217      26  269163  269169  269172      27
  269163  269169  269175      27  269160  269157  269163      29  269157  269163
  269166      30  269250  269256  269259       2  269241  269235  269244     104
  269238  269235  269241      74  269238  269235  269244     104  269235  269244
  269247     105  269232  269229  269235      38  269232  269229  269250      26
  269229  269235  269238     106  269229  269235  269241     106  269226  269223
  269229      29  269223  269229  269232      30  269307  269313  269316       2
  269301  269295  269304       4  269298  269295  269301       4  269298  269295
  269304       4  269292  269286  269295      99  269289  269286  269292      35
  269289  269286  269295      99  269286  269295  269298     100  269286  269295
  269301     100  269286  269295  269304     100  269280  269274  269283       4
  269277  269274  269280       4  269277  269274  269283       4  269271  269268
  269274      43  269271  269268  269286      68  269268  269274  269277      45
  269268  269274  269280      45  269268  269274  269283      45  269268  269286
  269289      67  269268  269286  269292      67  269265  269262  269268      46
  269265  269262  269307      26  269262  269268  269271      47  269259  269256
  269262      29  269256  269262  269265      30  269343  269349  269352       2
  269331  269325  269334      34  269328  269325  269331      35  269328  269325
  269334      34  269322  269319  269325      38  269322  269319  269343      26
  269319  269325  269328      39  269319  269325  269331      39  269316  269313
  269319      29  269313  269319  269322      30  269400  269406  269409       2
  269394  269388  269397       4  269391  269388  269394       4  269391  269388
  269397       4  269382  269376  269385       4  269379  269376  269382       4
  269379  269376  269385       4  269373  269370  269376      43  269373  269370
  269388      43  269370  269376  269379      45  269370  269376  269382      45
  269370  269376  269385      45  269370  269388  269391      45  269370  269388
  269394      45  269370  269388  269397      45  269367  269361  269370      67
  269364  269361  269367      35  269364  269361  269370      67  269361  269370
  269373      68  269358  269355  269361      38  269358  269355  269400      26
  269355  269361  269364      39  269355  269361  269367      39  269352  269349
  269355      29  269349  269355  269358      30  269466  269472  269475       2
  269460  269454  269463      12  269457  269454  269460      12  269457  269454
  269463      12  269451  269445  269454      16  269448  269445  269451      17
  269448  269445  269454      16  269445  269454  269457      18  269445  269454
  269460      18  269445  269454  269463      18  269442  269436  269445      19
  269439  269436  269442      20  269439  269436  269445      19  269436  269445
  269448      21  269436  269445  269451      21  269433  269427  269436      19
  269430  269427  269433      20  269430  269427  269436      19  269427  269436
  269439      19  269427  269436  269442      19  269424  269418  269427      19
  269421  269418  269424      20  269421  269418  269427      19  269418  269427
  269430      19  269418  269427  269433      19  269415  269412  269418      25
  269415  269412  269466      26  269412  269418  269421      27  269412  269418
  269424      27  269409  269406  269412      29  269406  269412  269415      30
  269502  269508  269511       2  269490  269484  269493      34  269487  269484
  269490      35  269487  269484  269493      34  269481  269478  269484      38
  269481  269478  269502      26  269478  269484  269487      39  269478  269484
  269490      39  269475  269472  269478      29  269472  269478  269481      30
  269568  269574  269577       2  269562  269556  269565      12  269559  269556
  269562      12  269559  269556  269565      12  269553  269547  269556      16
  269550  269547  269553      17  269550  269547  269556      16  269547  269556
  269559      18  269547  269556  269562      18  269547  269556  269565      18
  269544  269538  269547      19  269541  269538  269544      20  269541  269538
  269547      19  269538  269547  269550      21  269538  269547  269553      21
  269535  269529  269538      19  269532  269529  269535      20  269532  269529
  269538      19  269529  269538  269541      19  269529  269538  269544      19
  269526  269520  269529      19  269523  269520  269526      20  269523  269520
  269529      19  269520  269529  269532      19  269520  269529  269535      19
  269517  269514  269520      25  269517  269514  269568      26  269514  269520
  269523      27  269514  269520  269526      27  269511  269508  269514      29
  269508  269514  269517      30  269631  269637  269640       2  269622  269619
  269625      50  269619  269625  269628      50  269610  269613  269616     130
  269610  269619  269622     131  269607  269604  269610     131  269601  269598
  269604      50  269598  269604  269607      50  269595  269598  269601      50
  269595  269625  269628      50  269592  269586  269595      52  269589  269586
  269592       4  269589  269586  269595      52  269583  269580  269586      54
  269583  269580  269631      26  269580  269586  269589       8  269580  269586
  269592       8  269577  269574  269580      29  269574  269580  269583      30
  269697  269703  269706       2  269691  269685  269694      12  269688  269685
  269691      12  269688  269685  269694      12  269682  269676  269685      16
  269679  269676  269682      17  269679  269676  269685      16  269676  269685
  269688      18  269676  269685  269691      18  269676  269685  269694      18
  269673  269667  269676      19  269670  269667  269673      20  269670  269667
  269676      19  269667  269676  269679      21  269667  269676  269682      21
  269664  269658  269667      19  269661  269658  269664      20  269661  269658
  269667      19  269658  269667  269670      19  269658  269667  269673      19
  269655  269649  269658      19  269652  269649  269655      20  269652  269649
  269658      19  269649  269658  269661      19  269649  269658  269664      19
  269646  269643  269649      25  269646  269643  269697      26  269643  269649
  269652      27  269643  269649  269655      27  269640  269637  269643      29
  269637  269643  269646      30  269739  269745  269748       2  269733  269730
  269736      80  269724  269730  269733       2  269724  269730  269736       2
  269721  269715  269724      81  269718  269715  269721      35  269718  269715
  269724      81  269712  269709  269715      38  269712  269709  269739      26
  269709  269715  269718      39  269709  269715  269721      39  269706  269703
  269709      29  269703  269709  269712      30  269796  269802  269805       2
  269790  269784  269793       4  269787  269784  269790       4  269787  269784
  269793       4  269781  269775  269784      99  269778  269775  269781      35
  269778  269775  269784      99  269775  269784  269787     100  269775  269784
  269790     100  269775  269784  269793     100  269769  269763  269772       4
  269766  269763  269769       4  269766  269763  269772       4  269760  269757
  269763      43  269760  269757  269775      68  269757  269763  269766      45
  269757  269763  269769      45  269757  269763  269772      45  269757  269775
  269778      67  269757  269775  269781      67  269754  269751  269757      46
  269754  269751  269796      26  269751  269757  269760      47  269748  269745
  269751      29  269745  269751  269754      30  269817  269823  269826       2
  269814  269808  269817      26  269811  269808  269814      57  269811  269808
  269817      26  269805  269802  269808      29  269802  269808  269811      30
  269802  269808  269814      30  269847  269853  269856       2  269841  269835
  269844       4  269838  269835  269841       4  269838  269835  269844       4
  269832  269829  269835      54  269832  269829  269847      26  269829  269835
  269838       8  269829  269835  269841       8  269829  269835  269844       8
  269826  269823  269829      29  269823  269829  269832      30  269913  269919
  269922       2  269907  269901  269910      12  269904  269901  269907      12
  269904  269901  269910      12  269898  269892  269901      16  269895  269892
  269898      17  269895  269892  269901      16  269892  269901  269904      18
  269892  269901  269907      18  269892  269901  269910      18  269889  269883
  269892      19  269886  269883  269889      20  269886  269883  269892      19
  269883  269892  269895      21  269883  269892  269898      21  269880  269874
  269883      19  269877  269874  269880      20  269877  269874  269883      19
  269874  269883  269886      19  269874  269883  269889      19  269871  269865
  269874      19  269868  269865  269871      20  269868  269865  269874      19
  269865  269874  269877      19  269865  269874  269880      19  269862  269859
  269865      25  269862  269859  269913      26  269859  269865  269868      27
  269859  269865  269871      27  269856  269853  269859      29  269853  269859
  269862      30  269970  269976  269979       2  269964  269958  269967       4
  269961  269958  269964       4  269961  269958  269967       4  269952  269946
  269955       4  269949  269946  269952       4  269949  269946  269955       4
  269943  269940  269946      43  269943  269940  269958      43  269940  269946
  269949      45  269940  269946  269952      45  269940  269946  269955      45
  269940  269958  269961      45  269940  269958  269964      45  269940  269958
  269967      45  269937  269931  269940      67  269934  269931  269937      35
  269934  269931  269940      67  269931  269940  269943      68  269928  269925
  269931      38  269928  269925  269970      26  269925  269931  269934      39
  269925  269931  269937      39  269922  269919  269925      29  269919  269925
  269928      30  270018  270024  270027       2  270012  270006  270015       4
  270009  270006  270012       4  270009  270006  270015       4  270000  269994
  270003       4  269997  269994  270000       4  269997  269994  270003       4
  269991  269988  269994      43  269991  269988  270006      43  269988  269994
  269997      45  269988  269994  270000      45  269988  269994  270003      45
  269988  270006  270009      45  269988  270006  270012      45  269988  270006
  270015      45  269985  269982  269988      46  269985  269982  270018      26
  269982  269988  269991      47  269979  269976  269982      29  269976  269982
  269985      30  270069  270075  270078       2  270063  270060  270066      80
  270054  270060  270063       2  270054  270060  270066       2  270051  270045
  270054      81  270048  270045  270051      35  270048  270045  270054      81
  270042  270036  270045      76  270039  270036  270042      35  270039  270036
  270045      76  270036  270045  270048      76  270036  270045  270051      76
  270033  270030  270036      38  270033  270030  270069      26  270030  270036
  270039      39  270030  270036  270042      39  270027  270024  270030      29
  270024  270030  270033      30  270105  270111  270114       2  270093  270087
  270096      34  270090  270087  270093      35  270090  270087  270096      34
  270084  270081  270087      38  270084  270081  270105      26  270081  270087
  270090      39  270081  270087  270093      39  270078  270075  270081      29
  270075  270081  270084      30  270153  270159  270162       2  270147  270141
  270150       4  270144  270141  270147       4  270144  270141  270150       4
  270135  270129  270138       4  270132  270129  270135       4  270132  270129
  270138       4  270126  270123  270129      43  270126  270123  270141      43
  270123  270129  270132      45  270123  270129  270135      45  270123  270129
  270138      45  270123  270141  270144      45  270123  270141  270147      45
  270123  270141  270150      45  270120  270117  270123      46  270120  270117
  270153      26  270117  270123  270126      47  270114  270111  270117      29
  270111  270117  270120      30  270183  270189  270192       2  270177  270171
  270180       4  270174  270171  270177       4  270174  270171  270180       4
  270168  270165  270171      54  270168  270165  270183      26  270165  270171
  270174       8  270165  270171  270177       8  270165  270171  270180       8
  270162  270159  270165      29  270159  270165  270168      30  270225  270231
  270234       2  270219  270216  270222      80  270210  270216  270219       2
  270210  270216  270222       2  270207  270201  270210      81  270204  270201
  270207      35  270204  270201  270210      81  270198  270195  270201      38
  270198  270195  270225      26  270195  270201  270204      39  270195  270201
  270207      39  270192  270189  270195      29  270189  270195  270198      30
  270267  270273  270276       2  270261  270258  270264      80  270252  270258
  270261       2  270252  270258  270264       2  270249  270243  270252      81
  270246  270243  270249      35  270246  270243  270252      81  270240  270237
  270243      38  270240  270237  270267      26  270237  270243  270246      39
  270237  270243  270249      39  270234  270231  270237      29  270231  270237
  270240      30  270309  270315  270318       2  270297  270291  270300       4
  270294  270291  270297       4  270294  270291  270300       4  270288  270285
  270291      86  270288  270285  270303      87  270285  270291  270294      45
  270285  270291  270297      45  270285  270291  270300      45  270285  270303
  270306      88  270282  270279  270285      46  270282  270279  270309      26
  270279  270285  270288      89  270276  270273  270279      29  270273  270279
  270282      30  270351  270357  270360       2  270345  270342  270348      80
  270336  270342  270345       2  270336  270342  270348       2  270333  270327
  270336      81  270330  270327  270333      35  270330  270327  270336      81
  270324  270321  270327      38  270324  270321  270351      26  270321  270327
  270330      39  270321  270327  270333      39  270318  270315  270321      29
  270315  270321  270324      30  270396  270402  270405       2  270384  270378
  270387      34  270381  270378  270384      35  270381  270378  270387      34
  270375  270369  270378      76  270372  270369  270375      35  270372  270369
  270378      76  270369  270378  270381      76  270369  270378  270384      76
  270366  270363  270369      38  270366  270363  270396      26  270363  270369
  270372      39  270363  270369  270375      39  270360  270357  270363      29
  270357  270363  270366      30  270441  270447  270450       2  270429  270423
  270432      34  270426  270423  270429      35  270426  270423  270432      34
  270420  270414  270423      76  270417  270414  270420      35  270417  270414
  270423      76  270414  270423  270426      76  270414  270423  270429      76
  270411  270408  270414      38  270411  270408  270441      26  270408  270414
  270417      39  270408  270414  270420      39  270405  270402  270408      29
  270402  270408  270411      30  270471  270477  270480       2  270465  270459
  270468       4  270462  270459  270465       4  270462  270459  270468       4
  270456  270453  270459      54  270456  270453  270471      26  270453  270459
  270462       8  270453  270459  270465       8  270453  270459  270468       8
  270450  270447  270453      29  270447  270453  270456      30  270492  270498
  270501       2  270489  270483  270492      26  270486  270483  270489      57
  270486  270483  270492      26  270480  270477  270483      29  270477  270483
  270486      30  270477  270483  270489      30  270528  270534  270537       2
  270516  270510  270519      34  270513  270510  270516      35  270513  270510
  270519      34  270507  270504  270510      38  270507  270504  270528      26
  270504  270510  270513      39  270504  270510  270516      39  270501  270498
  270504      29  270498  270504  270507      30  270549  270555  270558       2
  270546  270540  270549      26  270543  270540  270546      57  270543  270540
  270549      26  270537  270534  270540      29  270534  270540  270543      30
  270534  270540  270546      30  270591  270597  270600       2  270579  270573
  270582       4  270576  270573  270579       4  270576  270573  270582       4
  270570  270567  270573      86  270570  270567  270585      87  270567  270573
  270576      45  270567  270573  270579      45  270567  270573  270582      45
  270567  270585  270588      88  270564  270561  270567      46  270564  270561
  270591      26  270561  270567  270570      89  270558  270555  270561      29
  270555  270561  270564      30  270633  270639  270642       2  270621  270615
  270624       4  270618  270615  270621       4  270618  270615  270624       4
  270612  270609  270615      86  270612  270609  270627      87  270609  270615
  270618      45  270609  270615  270621      45  270609  270615  270624      45
  270609  270627  270630      88  270606  270603  270609      46  270606  270603
  270633      26  270603  270609  270612      89  270600  270597  270603      29
  270597  270603  270606      30  270675  270681  270684       2  270663  270657
  270666       4  270660  270657  270663       4  270660  270657  270666       4
  270654  270651  270657      86  270654  270651  270669      87  270651  270657
  270660      45  270651  270657  270663      45  270651  270657  270666      45
  270651  270669  270672      88  270648  270645  270651      46  270648  270645
  270675      26  270645  270651  270654      89  270642  270639  270645      29
  270639  270645  270648      30  270705  270711  270714       2  270699  270693
  270702       4  270696  270693  270699       4  270696  270693  270702       4
  270690  270687  270693      54  270690  270687  270705      26  270687  270693
  270696       8  270687  270693  270699       8  270687  270693  270702       8
  270684  270681  270687      29  270681  270687  270690      30  270747  270753
  270756       2  270735  270729  270738       4  270732  270729  270735       4
  270732  270729  270738       4  270726  270723  270729      86  270726  270723
  270741      87  270723  270729  270732      45  270723  270729  270735      45
  270723  270729  270738      45  270723  270741  270744      88  270720  270717
  270723      46  270720  270717  270747      26  270717  270723  270726      89
  270714  270711  270717      29  270711  270717  270720      30  270795  270801
  270804       2  270789  270783  270792       4  270786  270783  270789       4
  270786  270783  270792       4  270777  270771  270780       4  270774  270771
  270777       4  270774  270771  270780       4  270768  270765  270771      43
  270768  270765  270783      43  270765  270771  270774      45  270765  270771
  270777      45  270765  270771  270780      45  270765  270783  270786      45
  270765  270783  270789      45  270765  270783  270792      45  270762  270759
  270765      46  270762  270759  270795      26  270759  270765  270768      47
  270756  270753  270759      29  270753  270759  270762      30  270852  270858
  270861       2  270846  270840  270849       4  270843  270840  270846       4
  270843  270840  270849       4  270834  270828  270837       4  270831  270828
  270834       4  270831  270828  270837       4  270825  270822  270828      43
  270825  270822  270840      43  270822  270828  270831      45  270822  270828
  270834      45  270822  270828  270837      45  270822  270840  270843      45
  270822  270840  270846      45  270822  270840  270849      45  270819  270813
  270822      67  270816  270813  270819      35  270816  270813  270822      67
  270813  270822  270825      68  270810  270807  270813      38  270810  270807
  270852      26  270807  270813  270816      39  270807  270813  270819      39
  270804  270801  270807      29  270801  270807  270810      30  270882  270888
  270891       2  270876  270870  270879       4  270873  270870  270876       4
  270873  270870  270879       4  270867  270864  270870      54  270867  270864
  270882      26  270864  270870  270873       8  270864  270870  270876       8
  270864  270870  270879       8  270861  270858  270864      29  270858  270864
  270867      30  270954  270960  270963       2  270948  270945  270951      58
  270939  270936  270942      58  270933  270936  270939      60  270933  270936
  270942      60  270933  270945  270948      60  270933  270945  270951      60
  270930  270927  270933      60  270924  270918  270927      61  270921  270918
  270924      62  270921  270918  270927      61  270918  270927  270930      63
  270915  270909  270918      19  270912  270909  270915      20  270912  270909
  270918      19  270909  270918  270921      65  270909  270918  270924      65
  270906  270900  270909      19  270903  270900  270906      20  270903  270900
  270909      19  270900  270909  270912      19  270900  270909  270915      19
  270897  270894  270900      25  270897  270894  270954      26  270894  270900
  270903      27  270894  270900  270906      27  270891  270888  270894      29
  270888  270894  270897      30  270987  270993  270996       2  270978  270972
  270981     104  270975  270972  270978      74  270975  270972  270981     104
  270972  270981  270984     105  270969  270966  270972      38  270969  270966
  270987      26  270966  270972  270975     106  270966  270972  270978     106
  270963  270960  270966      29  270960  270966  270969      30  271044  271050
  271053       2  271038  271032  271041       4  271035  271032  271038       4
  271035  271032  271041       4  271029  271023  271032      99  271026  271023
  271029      35  271026  271023  271032      99  271023  271032  271035     100
  271023  271032  271038     100  271023  271032  271041     100  271017  271011
  271020       4  271014  271011  271017       4  271014  271011  271020       4
  271008  271005  271011      43  271008  271005  271023      68  271005  271011
  271014      45  271005  271011  271017      45  271005  271011  271020      45
  271005  271023  271026      67  271005  271023  271029      67  271002  270999
  271005      46  271002  270999  271044      26  270999  271005  271008      47
  270996  270993  270999      29  270993  270999  271002      30  271074  271080
  271083       2  271068  271062  271071       4  271065  271062  271068       4
  271065  271062  271071       4  271059  271056  271062      54  271059  271056
  271074      26  271056  271062  271065       8  271056  271062  271068       8
  271056  271062  271071       8  271053  271050  271056      29  271050  271056
  271059      30  271140  271146  271149       2  271134  271128  271137      12
  271131  271128  271134      12  271131  271128  271137      12  271125  271119
  271128      16  271122  271119  271125      17  271122  271119  271128      16
  271119  271128  271131      18  271119  271128  271134      18  271119  271128
  271137      18  271116  271110  271119      19  271113  271110  271116      20
  271113  271110  271119      19  271110  271119  271122      21  271110  271119
  271125      21  271107  271101  271110      19  271104  271101  271107      20
  271104  271101  271110      19  271101  271110  271113      19  271101  271110
  271116      19  271098  271092  271101      19  271095  271092  271098      20
  271095  271092  271101      19  271092  271101  271104      19  271092  271101
  271107      19  271089  271086  271092      25  271089  271086  271140      26
  271086  271092  271095      27  271086  271092  271098      27  271083  271080
  271086      29  271080  271086  271089      30  271185  271191  271194       2
  271173  271167  271176      34  271170  271167  271173      35  271170  271167
  271176      34  271164  271158  271167      76  271161  271158  271164      35
  271161  271158  271167      76  271158  271167  271170      76  271158  271167
  271173      76  271155  271152  271158      38  271155  271152  271185      26
  271152  271158  271161      39  271152  271158  271164      39  271149  271146
  271152      29  271146  271152  271155      30  271206  271212  271215       2
  271203  271197  271206      26  271200  271197  271203      57  271200  271197
  271206      26  271194  271191  271197      29  271191  271197  271200      30
  271191  271197  271203      30  271266  271272  271275       2  271257  271254
  271260      50  271254  271260  271263      50  271251  271248  271254      50
  271248  271254  271257      50  271245  271242  271248      50  271242  271248
  271251      50  271239  271236  271242      50  271236  271242  271245      50
  271233  271236  271239      50  271233  271260  271263      50  271230  271224
  271233      52  271227  271224  271230       4  271227  271224  271233      52
  271221  271218  271224      54  271221  271218  271266      26  271218  271224
  271227       8  271218  271224  271230       8  271215  271212  271218      29
  271212  271218  271221      30  271311  271317  271320       2  271299  271293
  271302      34  271296  271293  271299      35  271296  271293  271302      34
  271290  271284  271293      76  271287  271284  271290      35  271287  271284
  271293      76  271284  271293  271296      76  271284  271293  271299      76
  271281  271278  271284      38  271281  271278  271311      26  271278  271284
  271287      39  271278  271284  271290      39  271275  271272  271278      29
  271272  271278  271281      30  271377  271383  271386       2  271371  271365
  271374      12  271368  271365  271371      12  271368  271365  271374      12
  271362  271356  271365      16  271359  271356  271362      17  271359  271356
  271365      16  271356  271365  271368      18  271356  271365  271371      18
  271356  271365  271374      18  271353  271347  271356      19  271350  271347
  271353      20  271350  271347  271356      19  271347  271356  271359      21
  271347  271356  271362      21  271344  271338  271347      19  271341  271338
  271344      20  271341  271338  271347      19  271338  271347  271350      19
  271338  271347  271353      19  271335  271329  271338      19  271332  271329
  271335      20  271332  271329  271338      19  271329  271338  271341      19
  271329  271338  271344      19  271326  271323  271329      25  271326  271323
  271377      26  271323  271329  271332      27  271323  271329  271335      27
  271320  271317  271323      29  271317  271323  271326      30  271434  271440
  271443       2  271428  271422  271431       4  271425  271422  271428       4
  271425  271422  271431       4  271419  271413  271422      99  271416  271413
  271419      35  271416  271413  271422      99  271413  271422  271425     100
  271413  271422  271428     100  271413  271422  271431     100  271407  271401
  271410       4  271404  271401  271407       4  271404  271401  271410       4
  271398  271395  271401      43  271398  271395  271413      68  271395  271401
  271404      45  271395  271401  271407      45  271395  271401  271410      45
  271395  271413  271416      67  271395  271413  271419      67  271392  271389
  271395      46  271392  271389  271434      26  271389  271395  271398      47
  271386  271383  271389      29  271383  271389  271392      30  271467  271473
  271476       2  271458  271452  271461     104  271455  271452  271458      74
  271455  271452  271461     104  271452  271461  271464     105  271449  271446
  271452      38  271449  271446  271467      26  271446  271452  271455     106
  271446  271452  271458     106  271443  271440  271446      29  271440  271446
  271449      30  271533  271539  271542       2  271527  271521  271530      12
  271524  271521  271527      12  271524  271521  271530      12  271518  271512
  271521      16  271515  271512  271518      17  271515  271512  271521      16
  271512  271521  271524      18  271512  271521  271527      18  271512  271521
  271530      18  271509  271503  271512      19  271506  271503  271509      20
  271506  271503  271512      19  271503  271512  271515      21  271503  271512
  271518      21  271500  271494  271503      19  271497  271494  271500      20
  271497  271494  271503      19  271494  271503  271506      19  271494  271503
  271509      19  271491  271485  271494      19  271488  271485  271491      20
  271488  271485  271494      19  271485  271494  271497      19  271485  271494
  271500      19  271482  271479  271485      25  271482  271479  271533      26
  271479  271485  271488      27  271479  271485  271491      27  271476  271473
  271479      29  271473  271479  271482      30  271554  271560  271563       2
  271551  271545  271554      26  271548  271545  271551      57  271548  271545
  271554      26  271542  271539  271545      29  271539  271545  271548      30
  271539  271545  271551      30  271584  271590  271593       2  271578  271572
  271581       4  271575  271572  271578       4  271575  271572  271581       4
  271569  271566  271572      54  271569  271566  271584      26  271566  271572
  271575       8  271566  271572  271578       8  271566  271572  271581       8
  271563  271560  271566      29  271560  271566  271569      30  271620  271617
  271623      80  271611  271617  271620       2  271611  271617  271623       2
  271608  271602  271611      81  271605  271602  271608      35  271605  271602
  271611      81  271599  271596  271602      38  271599  271596  271626      26
  271596  271602  271605      39  271596  271602  271608      39  271593  271590
  271596      29  271590  271596  271599      30  271668  271674  271677       2
  271665  271662  271668      26  271659  271653  271662       8  271656  271653
  271659       4  271656  271653  271662       8  271653  271662  271665      54
  271650  271644  271653      92  271647  271644  271650       4  271647  271644
  271653      92  271644  271653  271656      92  271644  271653  271659      92
  271641  271635  271644      94  271638  271635  271641      71  271638  271635
  271644      94  271635  271644  271647      92  271635  271644  271650      92
  271632  271635  271638      97  271632  271635  271641      97  271632  271662
  271665      30  271716  271722  271725       2  271710  271704  271713       4
  271707  271704  271710       4  271707  271704  271713       4  271698  271692
  271701       4  271695  271692  271698       4  271695  271692  271701       4
  271689  271686  271692      43  271689  271686  271704      43  271686  271692
  271695      45  271686  271692  271698      45  271686  271692  271701      45
  271686  271704  271707      45  271686  271704  271710      45  271686  271704
  271713      45  271683  271680  271686      46  271683  271680  271716      26
  271680  271686  271689      47  271677  271674  271680      29  271674  271680
  271683      30  271761  271767  271770       2  271749  271743  271752      34
  271746  271743  271749      35  271746  271743  271752      34  271740  271734
  271743      76  271737  271734  271740      35  271737  271734  271743      76
  271734  271743  271746      76  271734  271743  271749      76  271731  271728
  271734      38  271731  271728  271761      26  271728  271734  271737      39
  271728  271734  271740      39  271725  271722  271728      29  271722  271728
  271731      30  271818  271824  271827       2  271812  271806  271815       4
  271809  271806  271812       4  271809  271806  271815       4  271803  271797
  271806      99  271800  271797  271803      35  271800  271797  271806      99
  271797  271806  271809     100  271797  271806  271812     100  271797  271806
  271815     100  271791  271785  271794       4  271788  271785  271791       4
  271788  271785  271794       4  271782  271779  271785      43  271782  271779
  271797      68  271779  271785  271788      45  271779  271785  271791      45
  271779  271785  271794      45  271779  271797  271800      67  271779  271797
  271803      67  271776  271773  271779      46  271776  271773  271818      26
  271773  271779  271782      47  271770  271767  271773      29  271767  271773
  271776      30  271890  271896  271899       2  271884  271881  271887      58
  271875  271872  271878      58  271869  271872  271875      60  271869  271872
  271878      60  271869  271881  271884      60  271869  271881  271887      60
  271866  271863  271869      60  271860  271854  271863      61  271857  271854
  271860      62  271857  271854  271863      61  271854  271863  271866      63
  271851  271845  271854      19  271848  271845  271851      20  271848  271845
  271854      19  271845  271854  271857      65  271845  271854  271860      65
  271842  271836  271845      19  271839  271836  271842      20  271839  271836
  271845      19  271836  271845  271848      19  271836  271845  271851      19
  271833  271830  271836      25  271833  271830  271890      26  271830  271836
  271839      27  271830  271836  271842      27  271827  271824  271830      29
  271824  271830  271833      30  271962  271968  271971       2  271956  271953
  271959      58  271947  271944  271950      58  271941  271944  271947      60
  271941  271944  271950      60  271941  271953  271956      60  271941  271953
  271959      60  271938  271935  271941      60  271932  271926  271935      61
  271929  271926  271932      62  271929  271926  271935      61  271926  271935
  271938      63  271923  271917  271926      19  271920  271917  271923      20
  271920  271917  271926      19  271917  271926  271929      65  271917  271926
  271932      65  271914  271908  271917      19  271911  271908  271914      20
  271911  271908  271917      19  271908  271917  271920      19  271908  271917
  271923      19  271905  271902  271908      25  271905  271902  271962      26
  271902  271908  271911      27  271902  271908  271914      27  271899  271896
  271902      29  271896  271902  271905      30  271983  271989  271992       2
  271980  271974  271983      26  271977  271974  271980      57  271977  271974
  271983      26  271971  271968  271974      29  271968  271974  271977      30
  271968  271974  271980      30  272031  272037  272040       2  272025  272019
  272028       4  272022  272019  272025       4  272022  272019  272028       4
  272013  272007  272016       4  272010  272007  272013       4  272010  272007
  272016       4  272004  272001  272007      43  272004  272001  272019      43
  272001  272007  272010      45  272001  272007  272013      45  272001  272007
  272016      45  272001  272019  272022      45  272001  272019  272025      45
  272001  272019  272028      45  271998  271995  272001      46  271998  271995
  272031      26  271995  272001  272004      47  271992  271989  271995      29
  271989  271995  271998      30  272082  272088  272091       2  272076  272070
  272079      71  272073  272070  272076      71  272073  272070  272079      71
  272067  272070  272073      72  272067  272070  272076      72  272067  272070
  272079      72  272064  272058  272067      73  272061  272058  272064      74
  272061  272058  272067      73  272055  272049  272058      76  272052  272049
  272055      35  272052  272049  272058      76  272049  272058  272061      77
  272049  272058  272064      77  272046  272043  272049      38  272046  272043
  272082      26  272043  272049  272052      39  272043  272049  272055      39
  272040  272037  272043      29  272037  272043  272046      30  272139  272145
  272148       2  272133  272127  272136       4  272130  272127  272133       4
  272130  272127  272136       4  272121  272115  272124       4  272118  272115
  272121       4  272118  272115  272124       4  272112  272109  272115      43
  272112  272109  272127      43  272109  272115  272118      45  272109  272115
  272121      45  272109  272115  272124      45  272109  272127  272130      45
  272109  272127  272133      45  272109  272127  272136      45  272106  272100
  272109      67  272103  272100  272106      35  272103  272100  272109      67
  272100  272109  272112      68  272097  272094  272100      38  272097  272094
  272139      26  272094  272100  272103      39  272094  272100  272106      39
  272091  272088  272094      29  272088  272094  272097      30  272169  272175
  272178       2  272163  272157  272166       4  272160  272157  272163       4
  272160  272157  272166       4  272154  272151  272157      54  272154  272151
  272169      26  272151  272157  272160       8  272151  272157  272163       8
  272151  272157  272166       8  272148  272145  272151      29  272145  272151
  272154      30  272217  272223  272226       2  272211  272205  272214       4
  272208  272205  272211       4  272208  272205  272214       4  272199  272193
  272202       4  272196  272193  272199       4  272196  272193  272202       4
  272190  272187  272193      43  272190  272187  272205      43  272187  272193
  272196      45  272187  272193  272199      45  272187  272193  272202      45
  272187  272205  272208      45  272187  272205  272211      45  272187  272205
  272214      45  272184  272181  272187      46  272184  272181  272217      26
  272181  272187  272190      47  272178  272175  272181      29  272175  272181
  272184      30  272253  272259  272262       2  272241  272235  272244      34
  272238  272235  272241      35  272238  272235  272244      34  272232  272229
  272235      38  272232  272229  272253      26  272229  272235  272238      39
  272229  272235  272241      39  272226  272223  272229      29  272223  272229
  272232      30  272283  272289  272292       2  272277  272271  272280       4
  272274  272271  272277       4  272274  272271  272280       4  272268  272265
  272271      54  272268  272265  272283      26  272265  272271  272274       8
  272265  272271  272277       8  272265  272271  272280       8  272262  272259
  272265      29  272259  272265  272268      30  272331  272337  272340       2
  272325  272319  272328       4  272322  272319  272325       4  272322  272319
  272328       4  272313  272307  272316       4  272310  272307  272313       4
  272310  272307  272316       4  272304  272301  272307      43  272304  272301
  272319      43  272301  272307  272310      45  272301  272307  272313      45
  272301  272307  272316      45  272301  272319  272322      45  272301  272319
  272325      45  272301  272319  272328      45  272298  272295  272301      46
  272298  272295  272331      26  272295  272301  272304      47  272292  272289
  272295      29  272289  272295  272298      30  272388  272394  272397       2
  272382  272376  272385       4  272379  272376  272382       4  272379  272376
  272385       4  272373  272367  272376      99  272370  272367  272373      35
  272370  272367  272376      99  272367  272376  272379     100  272367  272376
  272382     100  272367  272376  272385     100  272361  272355  272364       4
  272358  272355  272361       4  272358  272355  272364       4  272352  272349
  272355      43  272352  272349  272367      68  272349  272355  272358      45
  272349  272355  272361      45  272349  272355  272364      45  272349  272367
  272370      67  272349  272367  272373      67  272346  272343  272349      46
  272346  272343  272388      26  272343  272349  272352      47  272340  272337
  272343      29  272337  272343  272346      30  272418  272424  272427       2
  272412  272406  272415       4  272409  272406  272412       4  272409  272406
  272415       4  272403  272400  272406      54  272403  272400  272418      26
  272400  272406  272409       8  272400  272406  272412       8  272400  272406
  272415       8  272397  272394  272400      29  272394  272400  272403      30
  272463  272469  272472       2  272451  272445  272454      34  272448  272445
  272451      35  272448  272445  272454      34  272442  272436  272445      76
  272439  272436  272442      35  272439  272436  272445      76  272436  272445
  272448      76  272436  272445  272451      76  272433  272430  272436      38
  272433  272430  272463      26  272430  272436  272439      39  272430  272436
  272442      39  272427  272424  272430      29  272424  272430  272433      30
  272520  272526  272529       2  272514  272508  272517       4  272511  272508
  272514       4  272511  272508  272517       4  272502  272496  272505       4
  272499  272496  272502       4  272499  272496  272505       4  272493  272490
  272496      43  272493  272490  272508      43  272490  272496  272499      45
  272490  272496  272502      45  272490  272496  272505      45  272490  272508
  272511      45  272490  272508  272514      45  272490  272508  272517      45
  272487  272481  272490      67  272484  272481  272487      35  272484  272481
  272490      67  272481  272490  272493      68  272478  272475  272481      38
  272478  272475  272520      26  272475  272481  272484      39  272475  272481
  272487      39  272472  272469  272475      29  272469  272475  272478      30
  272586  272592  272595       2  272580  272574  272583      12  272577  272574
  272580      12  272577  272574  272583      12  272571  272565  272574      16
  272568  272565  272571      17  272568  272565  272574      16  272565  272574
  272577      18  272565  272574  272580      18  272565  272574  272583      18
  272562  272556  272565      19  272559  272556  272562      20  272559  272556
  272565      19  272556  272565  272568      21  272556  272565  272571      21
  272553  272547  272556      19  272550  272547  272553      20  272550  272547
  272556      19  272547  272556  272559      19  272547  272556  272562      19
  272544  272538  272547      19  272541  272538  272544      20  272541  272538
  272547      19  272538  272547  272550      19  272538  272547  272553      19
  272535  272532  272538      25  272535  272532  272586      26  272532  272538
  272541      27  272532  272538  272544      27  272529  272526  272532      29
  272526  272532  272535      30  272652  272658  272661       2  272646  272640
  272649      12  272643  272640  272646      12  272643  272640  272649      12
  272637  272631  272640      16  272634  272631  272637      17  272634  272631
  272640      16  272631  272640  272643      18  272631  272640  272646      18
  272631  272640  272649      18  272628  272622  272631      19  272625  272622
  272628      20  272625  272622  272631      19  272622  272631  272634      21
  272622  272631  272637      21  272619  272613  272622      19  272616  272613
  272619      20  272616  272613  272622      19  272613  272622  272625      19
  272613  272622  272628      19  272610  272604  272613      19  272607  272604
  272610      20  272607  272604  272613      19  272604  272613  272616      19
  272604  272613  272619      19  272601  272598  272604      25  272601  272598
  272652      26  272598  272604  272607      27  272598  272604  272610      27
  272595  272592  272598      29  272592  272598  272601      30  272703  272709
  272712       2  272697  272694  272700      80  272688  272694  272697       2
  272688  272694  272700       2  272685  272679  272688      81  272682  272679
  272685      35  272682  272679  272688      81  272676  272670  272679      76
  272673  272670  272676      35  272673  272670  272679      76  272670  272679
  272682      76  272670  272679  272685      76  272667  272664  272670      38
  272667  272664  272703      26  272664  272670  272673      39  272664  272670
  272676      39  272661  272658  272664      29  272658  272664  272667      30
  272736  272742  272745       2  272727  272721  272730     104  272724  272721
  272727      74  272724  272721  272730     104  272721  272730  272733     105
  272718  272715  272721      38  272718  272715  272736      26  272715  272721
  272724     106  272715  272721  272727     106  272712  272709  272715      29
  272709  272715  272718      30  272796  272790  272799      12  272793  272790
  272796      12  272793  272790  272799      12  272787  272781  272790      16
  272784  272781  272787      17  272784  272781  272790      16  272781  272790
  272793      18  272781  272790  272796      18  272781  272790  272799      18
  272778  272772  272781      19  272775  272772  272778      20  272775  272772
  272781      19  272772  272781  272784      21  272772  272781  272787      21
  272769  272763  272772      19  272766  272763  272769      20  272766  272763
  272772      19  272763  272772  272775      19  272763  272772  272778      19
  272760  272754  272763      19  272757  272754  272760      20  272757  272754
  272763      19  272754  272763  272766      19  272754  272763  272769      19
  272751  272748  272754      25  272751  272748  272802      26  272748  272754
  272757      27  272748  272754  272760      27  272745  272742  272748      29
  272742  272748  272751      30  272844  272850  272853       2  272841  272838
  272844      26  272835  272829  272838       8  272832  272829  272835       4
  272832  272829  272838       8  272829  272838  272841      54  272826  272820
  272829      92  272823  272820  272826       4  272823  272820  272829      92
  272820  272829  272832      92  272820  272829  272835      92  272817  272811
  272820      94  272814  272811  272817      71  272814  272811  272820      94
  272811  272820  272823      92  272811  272820  272826      92  272808  272811
  272814      97  272808  272811  272817      97  272808  272838  272841      30
  272892  272898  272901       2  272886  272880  272889       4  272883  272880
  272886       4  272883  272880  272889       4  272874  272868  272877       4
  272871  272868  272874       4  272871  272868  272877       4  272865  272862
  272868      43  272865  272862  272880      43  272862  272868  272871      45
  272862  272868  272874      45  272862  272868  272877      45  272862  272880
  272883      45  272862  272880  272886      45  272862  272880  272889      45
  272859  272856  272862      46  272859  272856  272892      26  272856  272862
  272865      47  272853  272850  272856      29  272850  272856  272859      30
  272934  272940  272943       2  272922  272916  272925       4  272919  272916
  272922       4  272919  272916  272925       4  272913  272910  272916      86
  272913  272910  272928      87  272910  272916  272919      45  272910  272916
  272922      45  272910  272916  272925      45  272910  272928  272931      88
  272907  272904  272910      46  272907  272904  272934      26  272904  272910
  272913      89  272901  272898  272904      29  272898  272904  272907      30
  272964  272958  272967       4  272961  272958  272964       4  272961  272958
  272967       4  272955  272952  272958      86  272955  272952  272970      87
  272952  272958  272961      45  272952  272958  272964      45  272952  272958
  272967      45  272952  272970  272973      88  272949  272946  272952      46
  272949  272946  272976      26  272946  272952  272955      89  272943  272940
  272946      29  272940  272946  272949      30  273018  273024  273027       2
  273015  273012  273018      26  273009  273003  273012       8  273006  273003
  273009       4  273006  273003  273012       8  273003  273012  273015      54
  273000  272994  273003      92  272997  272994  273000       4  272997  272994
  273003      92  272994  273003  273006      92  272994  273003  273009      92
  272991  272985  272994      94  272988  272985  272991      71  272988  272985
  272994      94  272985  272994  272997      92  272985  272994  273000      92
  272982  272985  272988      97  272982  272985  272991      97  272982  273012
  273015      30  273063  273069  273072       2  273051  273045  273054      34
  273048  273045  273051      35  273048  273045  273054      34  273042  273036
  273045      76  273039  273036  273042      35  273039  273036  273045      76
  273036  273045  273048      76  273036  273045  273051      76  273033  273030
  273036      38  273033  273030  273063      26  273030  273036  273039      39
  273030  273036  273042      39  273027  273024  273030      29  273024  273030
  273033      30  273108  273114  273117       2  273096  273090  273099      34
  273093  273090  273096      35  273093  273090  273099      34  273087  273081
  273090      76  273084  273081  273087      35  273084  273081  273090      76
  273081  273090  273093      76  273081  273090  273096      76  273078  273075
  273081      38  273078  273075  273108      26  273075  273081  273084      39
  273075  273081  273087      39  273072  273069  273075      29  273069  273075
  273078      30  273165  273171  273174       2  273159  273153  273162       4
  273156  273153  273159       4  273156  273153  273162       4  273150  273144
  273153      99  273147  273144  273150      35  273147  273144  273153      99
  273144  273153  273156     100  273144  273153  273159     100  273144  273153
  273162     100  273138  273132  273141       4  273135  273132  273138       4
  273135  273132  273141       4  273129  273126  273132      43  273129  273126
  273144      68  273126  273132  273135      45  273126  273132  273138      45
  273126  273132  273141      45  273126  273144  273147      67  273126  273144
  273150      67  273123  273120  273126      46  273123  273120  273165      26
  273120  273126  273129      47  273117  273114  273120      29  273114  273120
  273123      30  273195  273201  273204       2  273189  273183  273192       4
  273186  273183  273189       4  273186  273183  273192       4  273180  273177
  273183      54  273180  273177  273195      26  273177  273183  273186       8
  273177  273183  273189       8  273177  273183  273192       8  273174  273171
  273177      29  273171  273177  273180      30  273246  273252  273255       2
  273240  273237  273243      80  273231  273237  273240       2  273231  273237
  273243       2  273228  273222  273231      81  273225  273222  273228      35
  273225  273222  273231      81  273219  273213  273222      76  273216  273213
  273219      35  273216  273213  273222      76  273213  273222  273225      76
  273213  273222  273228      76  273210  273207  273213      38  273210  273207
  273246      26  273207  273213  273216      39  273207  273213  273219      39
  273204  273201  273207      29  273201  273207  273210      30  273294  273300
  273303       2  273288  273282  273291       4  273285  273282  273288       4
  273285  273282  273291       4  273276  273270  273279       4  273273  273270
  273276       4  273273  273270  273279       4  273267  273264  273270      43
  273267  273264  273282      43  273264  273270  273273      45  273264  273270
  273276      45  273264  273270  273279      45  273264  273282  273285      45
  273264  273282  273288      45  273264  273282  273291      45  273261  273258
  273264      46  273261  273258  273294      26  273258  273264  273267      47
  273255  273252  273258      29  273252  273258  273261      30  273324  273330
  273333       2  273318  273312  273321       4  273315  273312  273318       4
  273315  273312  273321       4  273309  273306  273312      54  273309  273306
  273324      26  273306  273312  273315       8  273306  273312  273318       8
  273306  273312  273321       8  273303  273300  273306      29  273300  273306
  273309      30  273366  273372  273375       2  273354  273348  273357       4
  273351  273348  273354       4  273351  273348  273357       4  273345  273342
  273348      86  273345  273342  273360      87  273342  273348  273351      45
  273342  273348  273354      45  273342  273348  273357      45  273342  273360
  273363      88  273339  273336  273342      46  273339  273336  273366      26
  273336  273342  273345      89  273333  273330  273336      29  273330  273336
  273339      30  273423  273429  273432       2  273417  273411  273420       4
  273414  273411  273417       4  273414  273411  273420       4  273408  273402
  273411      99  273405  273402  273408      35  273405  273402  273411      99
  273402  273411  273414     100  273402  273411  273417     100  273402  273411
  273420     100  273396  273390  273399       4  273393  273390  273396       4
  273393  273390  273399       4  273387  273384  273390      43  273387  273384
  273402      68  273384  273390  273393      45  273384  273390  273396      45
  273384  273390  273399      45  273384  273402  273405      67  273384  273402
  273408      67  273381  273378  273384      46  273381  273378  273423      26
  273378  273384  273387      47  273375  273372  273378      29  273372  273378
  273381      30  273456  273462  273465       2  273447  273441  273450     104
  273444  273441  273447      74  273444  273441  273450     104  273441  273450
  273453     105  273438  273435  273441      38  273438  273435  273456      26
  273435  273441  273444     106  273435  273441  273447     106  273432  273429
  273435      29  273429  273435  273438      30  273486  273492  273495       2
  273480  273474  273483       4  273477  273474  273480       4  273477  273474
  273483       4  273471  273468  273474      54  273471  273468  273486      26
  273468  273474  273477       8  273468  273474  273480       8  273468  273474
  273483       8  273465  273462  273468      29  273462  273468  273471      30
  273528  273534  273537       2  273522  273519  273525      80  273513  273519
  273522       2  273513  273519  273525       2  273510  273504  273513      81
  273507  273504  273510      35  273507  273504  273513      81  273501  273498
  273504      38  273501  273498  273528      26  273498  273504  273507      39
  273498  273504  273510      39  273495  273492  273498      29  273492  273498
  273501      30  273549  273555  273558       2  273546  273540  273549      26
  273543  273540  273546      57  273543  273540  273549      26  273537  273534
  273540      29  273534  273540  273543      30  273534  273540  273546      30
  273585  273591  273594       2  273573  273567  273576      34  273570  273567
  273573      35  273570  273567  273576      34  273564  273561  273567      38
  273564  273561  273585      26  273561  273567  273570      39  273561  273567
  273573      39  273558  273555  273561      29  273555  273561  273564      30
  273651  273657  273660       2  273645  273639  273648      12  273642  273639
  273645      12  273642  273639  273648      12  273636  273630  273639      16
  273633  273630  273636      17  273633  273630  273639      16  273630  273639
  273642      18  273630  273639  273645      18  273630  273639  273648      18
  273627  273621  273630      19  273624  273621  273627      20  273624  273621
  273630      19  273621  273630  273633      21  273621  273630  273636      21
  273618  273612  273621      19  273615  273612  273618      20  273615  273612
  273621      19  273612  273621  273624      19  273612  273621  273627      19
  273609  273603  273612      19  273606  273603  273609      20  273606  273603
  273612      19  273603  273612  273615      19  273603  273612  273618      19
  273600  273597  273603      25  273600  273597  273651      26  273597  273603
  273606      27  273597  273603  273609      27  273594  273591  273597      29
  273591  273597  273600      30  273696  273702  273705       2  273684  273678
  273687      34  273681  273678  273684      35  273681  273678  273687      34
  273675  273669  273678      76  273672  273669  273675      35  273672  273669
  273678      76  273669  273678  273681      76  273669  273678  273684      76
  273666  273663  273669      38  273666  273663  273696      26  273663  273669
  273672      39  273663  273669  273675      39  273660  273657  273663      29
  273657  273663  273666      30  273753  273759  273762       2  273747  273741
  273750       4  273744  273741  273747       4  273744  273741  273750       4
  273738  273732  273741      99  273735  273732  273738      35  273735  273732
  273741      99  273732  273741  273744     100  273732  273741  273747     100
  273732  273741  273750     100  273726  273720  273729       4  273723  273720
  273726       4  273723  273720  273729       4  273717  273714  273720      43
  273717  273714  273732      68  273714  273720  273723      45  273714  273720
  273726      45  273714  273720  273729      45  273714  273732  273735      67
  273714  273732  273738      67  273711  273708  273714      46  273711  273708
  273753      26  273708  273714  273717      47  273705  273702  273708      29
  273702  273708  273711      30  273774  273780  273783       2  273771  273765
  273774      26  273768  273765  273771      57  273768  273765  273774      26
  273762  273759  273765      29  273759  273765  273768      30  273759  273765
  273771      30  273816  273822  273825       2  273810  273807  273813      80
  273801  273807  273810       2  273801  273807  273813       2  273798  273792
  273801      81  273795  273792  273798      35  273795  273792  273801      81
  273789  273786  273792      38  273789  273786  273816      26  273786  273792
  273795      39  273786  273792  273798      39  273783  273780  273786      29
  273780  273786  273789      30  273873  273879  273882       2  273867  273861
  273870       4  273864  273861  273867       4  273864  273861  273870       4
  273858  273852  273861      99  273855  273852  273858      35  273855  273852
  273861      99  273852  273861  273864     100  273852  273861  273867     100
  273852  273861  273870     100  273846  273840  273849       4  273843  273840
  273846       4  273843  273840  273849       4  273837  273834  273840      43
  273837  273834  273852      68  273834  273840  273843      45  273834  273840
  273846      45  273834  273840  273849      45  273834  273852  273855      67
  273834  273852  273858      67  273831  273828  273834      46  273831  273828
  273873      26  273828  273834  273837      47  273825  273822  273828      29
  273822  273828  273831      30  273930  273936  273939       2  273924  273918
  273927       4  273921  273918  273924       4  273921  273918  273927       4
  273915  273909  273918      99  273912  273909  273915      35  273912  273909
  273918      99  273909  273918  273921     100  273909  273918  273924     100
  273909  273918  273927     100  273903  273897  273906       4  273900  273897
  273903       4  273900  273897  273906       4  273894  273891  273897      43
  273894  273891  273909      68  273891  273897  273900      45  273891  273897
  273903      45  273891  273897  273906      45  273891  273909  273912      67
  273891  273909  273915      67  273888  273885  273891      46  273888  273885
  273930      26  273885  273891  273894      47  273882  273879  273885      29
  273879  273885  273888      30  273963  273969  273972       2  273954  273948
  273957     104  273951  273948  273954      74  273951  273948  273957     104
  273948  273957  273960     105  273945  273942  273948      38  273945  273942
  273963      26  273942  273948  273951     106  273942  273948  273954     106
  273939  273936  273942      29  273936  273942  273945      30  273999  274005
  274008       2  273987  273981  273990      34  273984  273981  273987      35
  273984  273981  273990      34  273978  273975  273981      38  273978  273975
  273999      26  273975  273981  273984      39  273975  273981  273987      39
  273972  273969  273975      29  273969  273975  273978      30  274029  274035
  274038       2  274023  274017  274026       4  274020  274017  274023       4
  274020  274017  274026       4  274014  274011  274017      54  274014  274011
  274029      26  274011  274017  274020       8  274011  274017  274023       8
  274011  274017  274026       8  274008  274005  274011      29  274005  274011
  274014      30  274080  274086  274089       2  274074  274068  274077      71
  274071  274068  274074      71  274071  274068  274077      71  274065  274068
  274071      72  274065  274068  274074      72  274065  274068  274077      72
  274062  274056  274065      73  274059  274056  274062      74  274059  274056
  274065      73  274053  274047  274056      76  274050  274047  274053      35
  274050  274047  274056      76  274047  274056  274059      77  274047  274056
  274062      77  274044  274041  274047      38  274044  274041  274080      26
  274041  274047  274050      39  274041  274047  274053      39  274038  274035
  274041      29  274035  274041  274044      30  274146  274152  274155       2
  274140  274134  274143      12  274137  274134  274140      12  274137  274134
  274143      12  274131  274125  274134      16  274128  274125  274131      17
  274128  274125  274134      16  274125  274134  274137      18  274125  274134
  274140      18  274125  274134  274143      18  274122  274116  274125      19
  274119  274116  274122      20  274119  274116  274125      19  274116  274125
  274128      21  274116  274125  274131      21  274113  274107  274116      19
  274110  274107  274113      20  274110  274107  274116      19  274107  274116
  274119      19  274107  274116  274122      19  274104  274098  274107      19
  274101  274098  274104      20  274101  274098  274107      19  274098  274107
  274110      19  274098  274107  274113      19  274095  274092  274098      25
  274095  274092  274146      26  274092  274098  274101      27  274092  274098
  274104      27  274089  274086  274092      29  274086  274092  274095      30
  274212  274218  274221       2  274206  274200  274209      12  274203  274200
  274206      12  274203  274200  274209      12  274197  274191  274200      16
  274194  274191  274197      17  274194  274191  274200      16  274191  274200
  274203      18  274191  274200  274206      18  274191  274200  274209      18
  274188  274182  274191      19  274185  274182  274188      20  274185  274182
  274191      19  274182  274191  274194      21  274182  274191  274197      21
  274179  274173  274182      19  274176  274173  274179      20  274176  274173
  274182      19  274173  274182  274185      19  274173  274182  274188      19
  274170  274164  274173      19  274167  274164  274170      20  274167  274164
  274173      19  274164  274173  274176      19  274164  274173  274179      19
  274161  274158  274164      25  274161  274158  274212      26  274158  274164
  274167      27  274158  274164  274170      27  274155  274152  274158      29
  274152  274158  274161      30  274260  274266  274269       2  274254  274248
  274257       4  274251  274248  274254       4  274251  274248  274257       4
  274242  274236  274245       4  274239  274236  274242       4  274239  274236
  274245       4  274233  274230  274236      43  274233  274230  274248      43
  274230  274236  274239      45  274230  274236  274242      45  274230  274236
  274245      45  274230  274248  274251      45  274230  274248  274254      45
  274230  274248  274257      45  274227  274224  274230      46  274227  274224
  274260      26  274224  274230  274233      47  274221  274218  274224      29
  274218  274224  274227      30  274281  274287  274290       2  274278  274272
  274281      26  274275  274272  274278      57  274275  274272  274281      26
  274269  274266  274272      29  274266  274272  274275      30  274266  274272
  274278      30  274353  274359  274362       2  274347  274344  274350      58
  274338  274335  274341      58  274332  274335  274338      60  274332  274335
  274341      60  274332  274344  274347      60  274332  274344  274350      60
  274329  274326  274332      60  274323  274317  274326      61  274320  274317
  274323      62  274320  274317  274326      61  274317  274326  274329      63
  274314  274308  274317      19  274311  274308  274314      20  274311  274308
  274317      19  274308  274317  274320      65  274308  274317  274323      65
  274305  274299  274308      19  274302  274299  274305      20  274302  274299
  274308      19  274299  274308  274311      19  274299  274308  274314      19
  274296  274293  274299      25  274296  274293  274353      26  274293  274299
  274302      27  274293  274299  274305      27  274290  274287  274293      29
  274287  274293  274296      30  274419  274425  274428       2  274413  274407
  274416      12  274410  274407  274413      12  274410  274407  274416      12
  274404  274398  274407      16  274401  274398  274404      17  274401  274398
  274407      16  274398  274407  274410      18  274398  274407  274413      18
  274398  274407  274416      18  274395  274389  274398      19  274392  274389
  274395      20  274392  274389  274398      19  274389  274398  274401      21
  274389  274398  274404      21  274386  274380  274389      19  274383  274380
  274386      20  274383  274380  274389      19  274380  274389  274392      19
  274380  274389  274395      19  274377  274371  274380      19  274374  274371
  274377      20  274374  274371  274380      19  274371  274380  274383      19
  274371  274380  274386      19  274368  274365  274371      25  274368  274365
  274419      26  274365  274371  274374      27  274365  274371  274377      27
  274362  274359  274365      29  274359  274365  274368      30  274440  274446
  274449       2  274437  274431  274440      26  274434  274431  274437      57
  274434  274431  274440      26  274428  274425  274431      29  274425  274431
  274434      30  274425  274431  274437      30  274488  274494  274497       2
  274482  274476  274485       4  274479  274476  274482       4  274479  274476
  274485       4  274470  274464  274473       4  274467  274464  274470       4
  274467  274464  274473       4  274461  274458  274464      43  274461  274458
  274476      43  274458  274464  274467      45  274458  274464  274470      45
  274458  274464  274473      45  274458  274476  274479      45  274458  274476
  274482      45  274458  274476  274485      45  274455  274452  274458      46
  274455  274452  274488      26  274452  274458  274461      47  274449  274446
  274452      29  274446  274452  274455      30  274545  274551  274554       2
  274539  274533  274542       4  274536  274533  274539       4  274536  274533
  274542       4  274530  274524  274533      99  274527  274524  274530      35
  274527  274524  274533      99  274524  274533  274536     100  274524  274533
  274539     100  274524  274533  274542     100  274518  274512  274521       4
  274515  274512  274518       4  274515  274512  274521       4  274509  274506
  274512      43  274509  274506  274524      68  274506  274512  274515      45
  274506  274512  274518      45  274506  274512  274521      45  274506  274524
  274527      67  274506  274524  274530      67  274503  274500  274506      46
  274503  274500  274545      26  274500  274506  274509      47  274497  274494
  274500      29  274494  274500  274503      30  274587  274593  274596       2
  274575  274569  274578       4  274572  274569  274575       4  274572  274569
  274578       4  274566  274563  274569      86  274566  274563  274581      87
  274563  274569  274572      45  274563  274569  274575      45  274563  274569
  274578      45  274563  274581  274584      88  274560  274557  274563      46
  274560  274557  274587      26  274557  274563  274566      89  274554  274551
  274557      29  274551  274557  274560      30  274635  274641  274644       2
  274629  274623  274632       4  274626  274623  274629       4  274626  274623
  274632       4  274617  274611  274620       4  274614  274611  274617       4
  274614  274611  274620       4  274608  274605  274611      43  274608  274605
  274623      43  274605  274611  274614      45  274605  274611  274617      45
  274605  274611  274620      45  274605  274623  274626      45  274605  274623
  274629      45  274605  274623  274632      45  274602  274599  274605      46
  274602  274599  274635      26  274599  274605  274608      47  274596  274593
  274599      29  274593  274599  274602      30  274701  274707  274710       2
  274695  274689  274698      12  274692  274689  274695      12  274692  274689
  274698      12  274686  274680  274689      16  274683  274680  274686      17
  274683  274680  274689      16  274680  274689  274692      18  274680  274689
  274695      18  274680  274689  274698      18  274677  274671  274680      19
  274674  274671  274677      20  274674  274671  274680      19  274671  274680
  274683      21  274671  274680  274686      21  274668  274662  274671      19
  274665  274662  274668      20  274665  274662  274671      19  274662  274671
  274674      19  274662  274671  274677      19  274659  274653  274662      19
  274656  274653  274659      20  274656  274653  274662      19  274653  274662
  274665      19  274653  274662  274668      19  274650  274647  274653      25
  274650  274647  274701      26  274647  274653  274656      27  274647  274653
  274659      27  274644  274641  274647      29  274641  274647  274650      30
  274737  274743  274746       2  274725  274719  274728      34  274722  274719
  274725      35  274722  274719  274728      34  274716  274713  274719      38
  274716  274713  274737      26  274713  274719  274722      39  274713  274719
  274725      39  274710  274707  274713      29  274707  274713  274716      30
  274758  274764  274767       2  274755  274749  274758      26  274752  274749
  274755      57  274752  274749  274758      26  274746  274743  274749      29
  274743  274749  274752      30  274743  274749  274755      30  274824  274830
  274833       2  274818  274812  274821      12  274815  274812  274818      12
  274815  274812  274821      12  274809  274803  274812      16  274806  274803
  274809      17  274806  274803  274812      16  274803  274812  274815      18
  274803  274812  274818      18  274803  274812  274821      18  274800  274794
  274803      19  274797  274794  274800      20  274797  274794  274803      19
  274794  274803  274806      21  274794  274803  274809      21  274791  274785
  274794      19  274788  274785  274791      20  274788  274785  274794      19
  274785  274794  274797      19  274785  274794  274800      19  274782  274776
  274785      19  274779  274776  274782      20  274779  274776  274785      19
  274776  274785  274788      19  274776  274785  274791      19  274773  274770
  274776      25  274773  274770  274824      26  274770  274776  274779      27
  274770  274776  274782      27  274767  274764  274770      29  274764  274770
  274773      30  274866  274872  274875       2  274854  274848  274857       4
  274851  274848  274854       4  274851  274848  274857       4  274845  274842
  274848      86  274845  274842  274860      87  274842  274848  274851      45
  274842  274848  274854      45  274842  274848  274857      45  274842  274860
  274863      88  274839  274836  274842      46  274839  274836  274866      26
  274836  274842  274845      89  274833  274830  274836      29  274830  274836
  274839      30  274923  274929  274932       2  274917  274911  274920       4
  274914  274911  274917       4  274914  274911  274920       4  274905  274899
  274908       4  274902  274899  274905       4  274902  274899  274908       4
  274896  274893  274899      43  274896  274893  274911      43  274893  274899
  274902      45  274893  274899  274905      45  274893  274899  274908      45
  274893  274911  274914      45  274893  274911  274917      45  274893  274911
  274920      45  274890  274884  274893      67  274887  274884  274890      35
  274887  274884  274893      67  274884  274893  274896      68  274881  274878
  274884      38  274881  274878  274923      26  274878  274884  274887      39
  274878  274884  274890      39  274875  274872  274878      29  274872  274878
  274881      30  274965  274971  274974       2  274959  274956  274962      80
  274950  274956  274959       2  274950  274956  274962       2  274947  274941
  274950      81  274944  274941  274947      35  274944  274941  274950      81
  274938  274935  274941      38  274938  274935  274965      26  274935  274941
  274944      39  274935  274941  274947      39  274932  274929  274935      29
  274929  274935  274938      30  275001  275007  275010       2  274989  274983
  274992      34  274986  274983  274989      35  274986  274983  274992      34
  274980  274977  274983      38  274980  274977  275001      26  274977  274983
  274986      39  274977  274983  274989      39  274974  274971  274977      29
  274971  274977  274980      30  275046  275052  275055       2  275034  275028
  275037      34  275031  275028  275034      35  275031  275028  275037      34
  275025  275019  275028      76  275022  275019  275025      35  275022  275019
  275028      76  275019  275028  275031      76  275019  275028  275034      76
  275016  275013  275019      38  275016  275013  275046      26  275013  275019
  275022      39  275013  275019  275025      39  275010  275007  275013      29
  275007  275013  275016      30  275103  275109  275112       2  275097  275091
  275100       4  275094  275091  275097       4  275094  275091  275100       4
  275085  275079  275088       4  275082  275079  275085       4  275082  275079
  275088       4  275076  275073  275079      43  275076  275073  275091      43
  275073  275079  275082      45  275073  275079  275085      45  275073  275079
  275088      45  275073  275091  275094      45  275073  275091  275097      45
  275073  275091  275100      45  275070  275064  275073      67  275067  275064
  275070      35  275067  275064  275073      67  275064  275073  275076      68
  275061  275058  275064      38  275061  275058  275103      26  275058  275064
  275067      39  275058  275064  275070      39  275055  275052  275058      29
  275052  275058  275061      30  275148  275154  275157       2  275136  275130
  275139      34  275133  275130  275136      35  275133  275130  275139      34
  275127  275121  275130      76  275124  275121  275127      35  275124  275121
  275130      76  275121  275130  275133      76  275121  275130  275136      76
  275118  275115  275121      38  275118  275115  275148      26  275115  275121
  275124      39  275115  275121  275127      39  275112  275109  275115      29
  275109  275115  275118      30  275205  275211  275214       2  275199  275193
  275202       4  275196  275193  275199       4  275196  275193  275202       4
  275190  275184  275193      99  275187  275184  275190      35  275187  275184
  275193      99  275184  275193  275196     100  275184  275193  275199     100
  275184  275193  275202     100  275178  275172  275181       4  275175  275172
  275178       4  275175  275172  275181       4  275169  275166  275172      43
  275169  275166  275184      68  275166  275172  275175      45  275166  275172
  275178      45  275166  275172  275181      45  275166  275184  275187      67
  275166  275184  275190      67  275163  275160  275166      46  275163  275160
  275205      26  275160  275166  275169      47  275157  275154  275160      29
  275154  275160  275163      30  275262  275268  275271       2  275256  275250
  275259       4  275253  275250  275256       4  275253  275250  275259       4
  275247  275241  275250      99  275244  275241  275247      35  275244  275241
  275250      99  275241  275250  275253     100  275241  275250  275256     100
  275241  275250  275259     100  275235  275229  275238       4  275232  275229
  275235       4  275232  275229  275238       4  275226  275223  275229      43
  275226  275223  275241      68  275223  275229  275232      45  275223  275229
  275235      45  275223  275229  275238      45  275223  275241  275244      67
  275223  275241  275247      67  275220  275217  275223      46  275220  275217
  275262      26  275217  275223  275226      47  275214  275211  275217      29
  275211  275217  275220      30  275307  275313  275316       2  275295  275289
  275298      34  275292  275289  275295      35  275292  275289  275298      34
  275286  275280  275289      76  275283  275280  275286      35  275283  275280
  275289      76  275280  275289  275292      76  275280  275289  275295      76
  275277  275274  275280      38  275277  275274  275307      26  275274  275280
  275283      39  275274  275280  275286      39  275271  275268  275274      29
  275268  275274  275277      30  275328  275334  275337       2  275325  275319
  275328      26  275322  275319  275325      57  275322  275319  275328      26
  275316  275313  275319      29  275313  275319  275322      30  275313  275319
  275325      30  275379  275385  275388       2  275373  275367  275376      71
  275370  275367  275373      71  275370  275367  275376      71  275364  275367
  275370      72  275364  275367  275373      72  275364  275367  275376      72
  275361  275355  275364      73  275358  275355  275361      74  275358  275355
  275364      73  275352  275346  275355      76  275349  275346  275352      35
  275349  275346  275355      76  275346  275355  275358      77  275346  275355
  275361      77  275343  275340  275346      38  275343  275340  275379      26
  275340  275346  275349      39  275340  275346  275352      39  275337  275334
  275340      29  275334  275340  275343      30  275445  275451  275454       2
  275439  275433  275442      12  275436  275433  275439      12  275436  275433
  275442      12  275430  275424  275433      16  275427  275424  275430      17
  275427  275424  275433      16  275424  275433  275436      18  275424  275433
  275439      18  275424  275433  275442      18  275421  275415  275424      19
  275418  275415  275421      20  275418  275415  275424      19  275415  275424
  275427      21  275415  275424  275430      21  275412  275406  275415      19
  275409  275406  275412      20  275409  275406  275415      19  275406  275415
  275418      19  275406  275415  275421      19  275403  275397  275406      19
  275400  275397  275403      20  275400  275397  275406      19  275397  275406
  275409      19  275397  275406  275412      19  275394  275391  275397      25
  275394  275391  275445      26  275391  275397  275400      27  275391  275397
  275403      27  275388  275385  275391      29  275385  275391  275394      30
  275505  275511  275514       2  275496  275493  275499      50  275493  275499
  275502      50  275490  275487  275493      50  275487  275493  275496      50
  275484  275481  275487      50  275481  275487  275490      50  275478  275475
  275481      50  275475  275481  275484      50  275472  275475  275478      50
  275472  275499  275502      50  275469  275463  275472      52  275466  275463
  275469       4  275466  275463  275472      52  275460  275457  275463      54
  275460  275457  275505      26  275457  275463  275466       8  275457  275463
  275469       8  275454  275451  275457      29  275451  275457  275460      30
  275541  275547  275550       2  275529  275523  275532      34  275526  275523
  275529      35  275526  275523  275532      34  275520  275517  275523      38
  275520  275517  275541      26  275517  275523  275526      39  275517  275523
  275529      39  275514  275511  275517      29  275511  275517  275520      30
  275613  275619  275622       2  275607  275604  275610      58  275598  275595
  275601      58  275592  275595  275598      60  275592  275595  275601      60
  275592  275604  275607      60  275592  275604  275610      60  275589  275586
  275592      60  275583  275577  275586      61  275580  275577  275583      62
  275580  275577  275586      61  275577  275586  275589      63  275574  275568
  275577      19  275571  275568  275574      20  275571  275568  275577      19
  275568  275577  275580      65  275568  275577  275583      65  275565  275559
  275568      19  275562  275559  275565      20  275562  275559  275568      19
  275559  275568  275571      19  275559  275568  275574      19  275556  275553
  275559      25  275556  275553  275613      26  275553  275559  275562      27
  275553  275559  275565      27  275550  275547  275553      29  275547  275553
  275556      30  275634  275640  275643       2  275631  275625  275634      26
  275628  275625  275631      57  275628  275625  275634      26  275622  275619
  275625      29  275619  275625  275628      30  275619  275625  275631      30
  275697  275703  275706       2  275688  275685  275691      50  275685  275691
  275694      50  275676  275679  275682     130  275676  275685  275688     131
  275673  275670  275676     131  275667  275664  275670      50  275664  275670
  275673      50  275661  275664  275667      50  275661  275691  275694      50
  275658  275652  275661      52  275655  275652  275658       4  275655  275652
  275661      52  275649  275646  275652      54  275649  275646  275697      26
  275646  275652  275655       8  275646  275652  275658       8  275643  275640
  275646      29  275640  275646  275649      30  275754  275760  275763       2
  275748  275742  275751       4  275745  275742  275748       4  275745  275742
  275751       4  275739  275733  275742      99  275736  275733  275739      35
  275736  275733  275742      99  275733  275742  275745     100  275733  275742
  275748     100  275733  275742  275751     100  275727  275721  275730       4
  275724  275721  275727       4  275724  275721  275730       4  275718  275715
  275721      43  275718  275715  275733      68  275715  275721  275724      45
  275715  275721  275727      45  275715  275721  275730      45  275715  275733
  275736      67  275715  275733  275739      67  275712  275709  275715      46
  275712  275709  275754      26  275709  275715  275718      47  275706  275703
  275709      29  275703  275709  275712      30  275778  275772  275781     104
  275775  275772  275778      74  275775  275772  275781     104  275772  275781
  275784     105  275769  275766  275772      38  275769  275766  275787      26
  275766  275772  275775     106  275766  275772  275778     106  275763  275760
  275766      29  275760  275766  275769      30  275829  275835  275838       2
  275826  275823  275829      26  275820  275814  275823       8  275817  275814
  275820       4  275817  275814  275823       8  275814  275823  275826      54
  275811  275805  275814      92  275808  275805  275811       4  275808  275805
  275814      92  275805  275814  275817      92  275805  275814  275820      92
  275802  275796  275805      94  275799  275796  275802      71  275799  275796
  275805      94  275796  275805  275808      92  275796  275805  275811      92
  275793  275796  275799      97  275793  275796  275802      97  275793  275823
  275826      30  275892  275898  275901       2  275883  275880  275886      50
  275880  275886  275889      50  275871  275874  275877     130  275871  275880
  275883     131  275868  275865  275871     131  275862  275859  275865      50
  275859  275865  275868      50  275856  275859  275862      50  275856  275886
  275889      50  275853  275847  275856      52  275850  275847  275853       4
  275850  275847  275856      52  275844  275841  275847      54  275844  275841
  275892      26  275841  275847  275850       8  275841  275847  275853       8
  275838  275835  275841      29  275835  275841  275844      30  275952  275958
  275961       2  275943  275940  275946      50  275940  275946  275949      50
  275937  275934  275940      50  275934  275940  275943      50  275931  275928
  275934      50  275928  275934  275937      50  275925  275922  275928      50
  275922  275928  275931      50  275919  275922  275925      50  275919  275946
  275949      50  275916  275910  275919      52  275913  275910  275916       4
  275913  275910  275919      52  275907  275904  275910      54  275907  275904
  275952      26  275904  275910  275913       8  275904  275910  275916       8
  275901  275898  275904      29  275898  275904  275907      30  276009  276015
  276018       2  276003  275997  276006       4  276000  275997  276003       4
  276000  275997  276006       4  275994  275988  275997      99  275991  275988
  275994      35  275991  275988  275997      99  275988  275997  276000     100
  275988  275997  276003     100  275988  275997  276006     100  275982  275976
  275985       4  275979  275976  275982       4  275979  275976  275985       4
  275973  275970  275976      43  275973  275970  275988      68  275970  275976
  275979      45  275970  275976  275982      45  275970  275976  275985      45
  275970  275988  275991      67  275970  275988  275994      67  275967  275964
  275970      46  275967  275964  276009      26  275964  275970  275973      47
  275961  275958  275964      29  275958  275964  275967      30  276051  276057
  276060       2  276045  276042  276048      80  276036  276042  276045       2
  276036  276042  276048       2  276033  276027  276036      81  276030  276027
  276033      35  276030  276027  276036      81  276024  276021  276027      38
  276024  276021  276051      26  276021  276027  276030      39  276021  276027
  276033      39  276018  276015  276021      29  276015  276021  276024      30
  276093  276099  276102       2  276081  276075  276084       4  276078  276075
  276081       4  276078  276075  276084       4  276072  276069  276075      86
  276072  276069  276087      87  276069  276075  276078      45  276069  276075
  276081      45  276069  276075  276084      45  276069  276087  276090      88
  276066  276063  276069      46  276066  276063  276093      26  276063  276069
  276072      89  276060  276057  276063      29  276057  276063  276066      30
  276126  276132  276135       2  276117  276111  276120     104  276114  276111
  276117      74  276114  276111  276120     104  276111  276120  276123     105
  276108  276105  276111      38  276108  276105  276126      26  276105  276111
  276114     106  276105  276111  276117     106  276102  276099  276105      29
  276099  276105  276108      30  276192  276198  276201       2  276186  276180
  276189      12  276183  276180  276186      12  276183  276180  276189      12
  276177  276171  276180      16  276174  276171  276177      17  276174  276171
  276180      16  276171  276180  276183      18  276171  276180  276186      18
  276171  276180  276189      18  276168  276162  276171      19  276165  276162
  276168      20  276165  276162  276171      19  276162  276171  276174      21
  276162  276171  276177      21  276159  276153  276162      19  276156  276153
  276159      20  276156  276153  276162      19  276153  276162  276165      19
  276153  276162  276168      19  276150  276144  276153      19  276147  276144
  276150      20  276147  276144  276153      19  276144  276153  276156      19
  276144  276153  276159      19  276141  276138  276144      25  276141  276138
  276192      26  276138  276144  276147      27  276138  276144  276150      27
  276135  276132  276138      29  276132  276138  276141      30  276213  276219
  276222       2  276210  276204  276213      26  276207  276204  276210      57
  276207  276204  276213      26  276201  276198  276204      29  276198  276204
  276207      30  276198  276204  276210      30  276264  276270  276273       2
  276258  276255  276261      80  276249  276255  276258       2  276249  276255
  276261       2  276246  276240  276249      81  276243  276240  276246      35
  276243  276240  276249      81  276237  276231  276240      76  276234  276231
  276237      35  276234  276231  276240      76  276231  276240  276243      76
  276231  276240  276246      76  276228  276225  276231      38  276228  276225
  276264      26  276225  276231  276234      39  276225  276231  276237      39
  276222  276219  276225      29  276219  276225  276228      30  276330  276336
  276339       2  276324  276318  276327      12  276321  276318  276324      12
  276321  276318  276327      12  276315  276309  276318      16  276312  276309
  276315      17  276312  276309  276318      16  276309  276318  276321      18
  276309  276318  276324      18  276309  276318  276327      18  276306  276300
  276309      19  276303  276300  276306      20  276303  276300  276309      19
  276300  276309  276312      21  276300  276309  276315      21  276297  276291
  276300      19  276294  276291  276297      20  276294  276291  276300      19
  276291  276300  276303      19  276291  276300  276306      19  276288  276282
  276291      19  276285  276282  276288      20  276285  276282  276291      19
  276282  276291  276294      19  276282  276291  276297      19  276279  276276
  276282      25  276279  276276  276330      26  276276  276282  276285      27
  276276  276282  276288      27  276273  276270  276276      29  276270  276276
  276279      30  276363  276369  276372       2  276354  276348  276357     135
  276351  276348  276354      74  276351  276348  276357     135  276348  276357
  276360     136  276345  276342  276348      38  276345  276342  276363      26
  276342  276348  276351     106  276342  276348  276354     106  276339  276336
  276342      29  276336  276342  276345      30  276408  276414  276417       2
  276396  276390  276399      34  276393  276390  276396      35  276393  276390
  276399      34  276387  276381  276390      76  276384  276381  276387      35
  276384  276381  276390      76  276381  276390  276393      76  276381  276390
  276396      76  276378  276375  276381      38  276378  276375  276408      26
  276375  276381  276384      39  276375  276381  276387      39  276372  276369
  276375      29  276369  276375  276378      30  276468  276474  276477       2
  276459  276456  276462      50  276456  276462  276465      50  276453  276450
  276456      50  276450  276456  276459      50  276447  276444  276450      50
  276444  276450  276453      50  276441  276438  276444      50  276438  276444
  276447      50  276435  276438  276441      50  276435  276462  276465      50
  276432  276426  276435      52  276429  276426  276432       4  276429  276426
  276435      52  276423  276420  276426      54  276423  276420  276468      26
  276420  276426  276429       8  276420  276426  276432       8  276417  276414
  276420      29  276414  276420  276423      30  276519  276525  276528       2
  276513  276510  276516      80  276504  276510  276513       2  276504  276510
  276516       2  276501  276495  276504      81  276498  276495  276501      35
  276498  276495  276504      81  276492  276486  276495      76  276489  276486
  276492      35  276489  276486  276495      76  276486  276495  276498      76
  276486  276495  276501      76  276483  276480  276486      38  276483  276480
  276519      26  276480  276486  276489      39  276480  276486  276492      39
  276477  276474  276480      29  276474  276480  276483      30  276555  276561
  276564       2  276543  276537  276546      34  276540  276537  276543      35
  276540  276537  276546      34  276534  276531  276537      38  276534  276531
  276555      26  276531  276537  276540      39  276531  276537  276543      39
  276528  276525  276531      29  276525  276531  276534      30  276585  276591
  276594       2  276579  276573  276582       4  276576  276573  276579       4
  276576  276573  276582       4  276570  276567  276573      54  276570  276567
  276585      26  276567  276573  276576       8  276567  276573  276579       8
  276567  276573  276582       8  276564  276561  276567      29  276561  276567
  276570      30  276648  276654  276657       2  276639  276636  276642      50
  276636  276642  276645      50  276627  276630  276633     130  276627  276636
  276639     131  276624  276621  276627     131  276618  276615  276621      50
  276615  276621  276624      50  276612  276615  276618      50  276612  276642
  276645      50  276609  276603  276612      52  276606  276603  276609       4
  276606  276603  276612      52  276600  276597  276603      54  276600  276597
  276648      26  276597  276603  276606       8  276597  276603  276609       8
  276594  276591  276597      29  276591  276597  276600      30  276696  276702
  276705       2  276690  276684  276693       4  276687  276684  276690       4
  276687  276684  276693       4  276678  276672  276681       4  276675  276672
  276678       4  276675  276672  276681       4  276669  276666  276672      43
  276669  276666  276684      43  276666  276672  276675      45  276666  276672
  276678      45  276666  276672  276681      45  276666  276684  276687      45
  276666  276684  276690      45  276666  276684  276693      45  276663  276660
  276666      46  276663  276660  276696      26  276660  276666  276669      47
  276657  276654  276660      29  276654  276660  276663      30  276753  276759
  276762       2  276747  276741  276750       4  276744  276741  276747       4
  276744  276741  276750       4  276735  276729  276738       4  276732  276729
  276735       4  276732  276729  276738       4  276726  276723  276729      43
  276726  276723  276741      43  276723  276729  276732      45  276723  276729
  276735      45  276723  276729  276738      45  276723  276741  276744      45
  276723  276741  276747      45  276723  276741  276750      45  276720  276714
  276723      67  276717  276714  276720      35  276717  276714  276723      67
  276714  276723  276726      68  276711  276708  276714      38  276711  276708
  276753      26  276708  276714  276717      39  276708  276714  276720      39
  276705  276702  276708      29  276702  276708  276711      30  276810  276816
  276819       2  276804  276798  276807       4  276801  276798  276804       4
  276801  276798  276807       4  276792  276786  276795       4  276789  276786
  276792       4  276789  276786  276795       4  276783  276780  276786      43
  276783  276780  276798      43  276780  276786  276789      45  276780  276786
  276792      45  276780  276786  276795      45  276780  276798  276801      45
  276780  276798  276804      45  276780  276798  276807      45  276777  276771
  276780      67  276774  276771  276777      35  276774  276771  276780      67
  276771  276780  276783      68  276768  276765  276771      38  276768  276765
  276810      26  276765  276771  276774      39  276765  276771  276777      39
  276762  276759  276765      29  276759  276765  276768      30  276843  276849
  276852       2  276834  276828  276837     104  276831  276828  276834      74
  276831  276828  276837     104  276828  276837  276840     105  276825  276822
  276828      38  276825  276822  276843      26  276822  276828  276831     106
  276822  276828  276834     106  276819  276816  276822      29  276816  276822
  276825      30  276888  276894  276897       2  276876  276870  276879      34
  276873  276870  276876      35  276873  276870  276879      34  276867  276861
  276870      76  276864  276861  276867      35  276864  276861  276870      76
  276861  276870  276873      76  276861  276870  276876      76  276858  276855
  276861      38  276858  276855  276888      26  276855  276861  276864      39
  276855  276861  276867      39  276852  276849  276855      29  276849  276855
  276858      30  276954  276960  276963       2  276948  276942  276951      12
  276945  276942  276948      12  276945  276942  276951      12  276939  276933
  276942      16  276936  276933  276939      17  276936  276933  276942      16
  276933  276942  276945      18  276933  276942  276948      18  276933  276942
  276951      18  276930  276924  276933      19  276927  276924  276930      20
  276927  276924  276933      19  276924  276933  276936      21  276924  276933
  276939      21  276921  276915  276924      19  276918  276915  276921      20
  276918  276915  276924      19  276915  276924  276927      19  276915  276924
  276930      19  276912  276906  276915      19  276909  276906  276912      20
  276909  276906  276915      19  276906  276915  276918      19  276906  276915
  276921      19  276903  276900  276906      25  276903  276900  276954      26
  276900  276906  276909      27  276900  276906  276912      27  276897  276894
  276900      29  276894  276900  276903      30  277020  277026  277029       2
  277014  277008  277017      12  277011  277008  277014      12  277011  277008
  277017      12  277005  276999  277008      16  277002  276999  277005      17
  277002  276999  277008      16  276999  277008  277011      18  276999  277008
  277014      18  276999  277008  277017      18  276996  276990  276999      19
  276993  276990  276996      20  276993  276990  276999      19  276990  276999
  277002      21  276990  276999  277005      21  276987  276981  276990      19
  276984  276981  276987      20  276984  276981  276990      19  276981  276990
  276993      19  276981  276990  276996      19  276978  276972  276981      19
  276975  276972  276978      20  276975  276972  276981      19  276972  276981
  276984      19  276972  276981  276987      19  276969  276966  276972      25
  276969  276966  277020      26  276966  276972  276975      27  276966  276972
  276978      27  276963  276960  276966      29  276960  276966  276969      30
  277077  277083  277086       2  277071  277065  277074       4  277068  277065
  277071       4  277068  277065  277074       4  277062  277056  277065      99
  277059  277056  277062      35  277059  277056  277065      99  277056  277065
  277068     100  277056  277065  277071     100  277056  277065  277074     100
  277050  277044  277053       4  277047  277044  277050       4  277047  277044
  277053       4  277041  277038  277044      43  277041  277038  277056      68
  277038  277044  277047      45  277038  277044  277050      45  277038  277044
  277053      45  277038  277056  277059      67  277038  277056  277062      67
  277035  277032  277038      46  277035  277032  277077      26  277032  277038
  277041      47  277029  277026  277032      29  277026  277032  277035      30
  277110  277116  277119       2  277101  277095  277104     104  277098  277095
  277101      74  277098  277095  277104     104  277095  277104  277107     105
  277092  277089  277095      38  277092  277089  277110      26  277089  277095
  277098     106  277089  277095  277101     106  277086  277083  277089      29
  277083  277089  277092      30  277143  277149  277152       2  277134  277128
  277137     104  277131  277128  277134      74  277131  277128  277137     104
  277128  277137  277140     105  277125  277122  277128      38  277125  277122
  277143      26  277122  277128  277131     106  277122  277128  277134     106
  277119  277116  277122      29  277116  277122  277125      30  277200  277206
  277209       2  277194  277188  277197       4  277191  277188  277194       4
  277191  277188  277197       4  277185  277179  277188      99  277182  277179
  277185      35  277182  277179  277188      99  277179  277188  277191     100
  277179  277188  277194     100  277179  277188  277197     100  277173  277167
  277176       4  277170  277167  277173       4  277170  277167  277176       4
  277164  277161  277167      43  277164  277161  277179      68  277161  277167
  277170      45  277161  277167  277173      45  277161  277167  277176      45
  277161  277179  277182      67  277161  277179  277185      67  277158  277155
  277161      46  277158  277155  277200      26  277155  277161  277164      47
  277152  277149  277155      29  277149  277155  277158      30  277251  277257
  277260       2  277245  277242  277248      80  277236  277242  277245       2
  277236  277242  277248       2  277233  277227  277236      81  277230  277227
  277233      35  277230  277227  277236      81  277224  277218  277227      76
  277221  277218  277224      35  277221  277218  277227      76  277218  277227
  277230      76  277218  277227  277233      76  277215  277212  277218      38
  277215  277212  277251      26  277212  277218  277221      39  277212  277218
  277224      39  277209  277206  277212      29  277206  277212  277215      30
  277284  277290  277293       2  277275  277269  277278     104  277272  277269
  277275      74  277272  277269  277278     104  277269  277278  277281     105
  277266  277263  277269      38  277266  277263  277284      26  277263  277269
  277272     106  277263  277269  277275     106  277260  277257  277263      29
  277257  277263  277266      30  277341  277347  277350       2  277335  277329
  277338       4  277332  277329  277335       4  277332  277329  277338       4
  277326  277320  277329      99  277323  277320  277326      35  277323  277320
  277329      99  277320  277329  277332     100  277320  277329  277335     100
  277320  277329  277338     100  277314  277308  277317       4  277311  277308
  277314       4  277311  277308  277317       4  277305  277302  277308      43
  277305  277302  277320      68  277302  277308  277311      45  277302  277308
  277314      45  277302  277308  277317      45  277302  277320  277323      67
  277302  277320  277326      67  277299  277296  277302      46  277299  277296
  277341      26  277296  277302  277305      47  277293  277290  277296      29
  277290  277296  277299      30  277383  277377  277386       4  277380  277377
  277383       4  277380  277377  277386       4  277371  277365  277374       4
  277368  277365  277371       4  277368  277365  277374       4  277362  277359
  277365      43  277362  277359  277377      43  277359  277365  277368      45
  277359  277365  277371      45  277359  277365  277374      45  277359  277377
  277380      45  277359  277377  277383      45  277359  277377  277386      45
  277356  277353  277359      46  277356  277353  277389      26  277353  277359
  277362      47  277350  277347  277353      29  277347  277353  277356      30
  277431  277437  277440       2  277428  277425  277431      26  277422  277416
  277425       8  277419  277416  277422       4  277419  277416  277425       8
  277416  277425  277428      54  277413  277407  277416      92  277410  277407
  277413       4  277410  277407  277416      92  277407  277416  277419      92
  277407  277416  277422      92  277404  277398  277407      94  277401  277398
  277404      71  277401  277398  277407      94  277398  277407  277410      92
  277398  277407  277413      92  277395  277398  277401      97  277395  277398
  277404      97  277395  277425  277428      30  277461  277467  277470       2
  277455  277449  277458       4  277452  277449  277455       4  277452  277449
  277458       4  277446  277443  277449      54  277446  277443  277461      26
  277443  277449  277452       8  277443  277449  277455       8  277443  277449
  277458       8  277440  277437  277443      29  277437  277443  277446      30
  277518  277524  277527       2  277512  277506  277515       4  277509  277506
  277512       4  277509  277506  277515       4  277500  277494  277503       4
  277497  277494  277500       4  277497  277494  277503       4  277491  277488
  277494      43  277491  277488  277506      43  277488  277494  277497      45
  277488  277494  277500      45  277488  277494  277503      45  277488  277506
  277509      45  277488  277506  277512      45  277488  277506  277515      45
  277485  277479  277488      67  277482  277479  277485      35  277482  277479
  277488      67  277479  277488  277491      68  277476  277473  277479      38
  277476  277473  277518      26  277473  277479  277482      39  277473  277479
  277485      39  277470  277467  277473      29  277467  277473  277476      30
  277563  277569  277572       2  277551  277545  277554      34  277548  277545
  277551      35  277548  277545  277554      34  277542  277536  277545      76
  277539  277536  277542      35  277539  277536  277545      76  277536  277545
  277548      76  277536  277545  277551      76  277533  277530  277536      38
  277533  277530  277563      26  277530  277536  277539      39  277530  277536
  277542      39  277527  277524  277530      29  277524  277530  277533      30
  277620  277626  277629       2  277614  277608  277617       4  277611  277608
  277614       4  277611  277608  277617       4  277605  277599  277608      99
  277602  277599  277605      35  277602  277599  277608      99  277599  277608
  277611     100  277599  277608  277614     100  277599  277608  277617     100
  277593  277587  277596       4  277590  277587  277593       4  277590  277587
  277596       4  277584  277581  277587      43  277584  277581  277599      68
  277581  277587  277590      45  277581  277587  277593      45  277581  277587
  277596      45  277581  277599  277602      67  277581  277599  277605      67
  277578  277575  277581      46  277578  277575  277620      26  277575  277581
  277584      47  277572  277569  277575      29  277569  277575  277578      30
  277650  277656  277659       2  277644  277638  277647       4  277641  277638
  277644       4  277641  277638  277647       4  277635  277632  277638      54
  277635  277632  277650      26  277632  277638  277641       8  277632  277638
  277644       8  277632  277638  277647       8  277629  277626  277632      29
  277626  277632  277635      30  277692  277698  277701       2  277686  277683
  277689      80  277677  277683  277686       2  277677  277683  277689       2
  277674  277668  277677      81  277671  277668  277674      35  277671  277668
  277677      81  277665  277662  277668      38  277665  277662  277692      26
  277662  277668  277671      39  277662  277668  277674      39  277659  277656
  277662      29  277656  277662  277665      30  277722  277728  277731       2
  277716  277710  277719       4  277713  277710  277716       4  277713  277710
  277719       4  277707  277704  277710      54  277707  277704  277722      26
  277704  277710  277713       8  277704  277710  277716       8  277704  277710
  277719       8  277701  277698  277704      29  277698  277704  277707      30
  277773  277779  277782       2  277764  277761  277767     119  277761  277767
  277770     117  277758  277755  277761     138  277755  277761  277764     139
  277752  277755  277758     142  277749  277767  277770     146  277746  277740
  277749     147  277743  277740  277746       4  277743  277740  277749     147
  277737  277734  277740      54  277737  277734  277773      26  277734  277740
  277743       8  277734  277740  277746       8  277731  277728  277734      29
  277728  277734  277737      30  277845  277851  277854       2  277839  277836
  277842      58  277830  277827  277833      58  277824  277827  277830      60
  277824  277827  277833      60  277824  277836  277839      60  277824  277836
  277842      60  277821  277818  277824      60  277815  277809  277818      61
  277812  277809  277815      62  277812  277809  277818      61  277809  277818
  277821      63  277806  277800  277809      19  277803  277800  277806      20
  277803  277800  277809      19  277800  277809  277812      65  277800  277809
  277815      65  277797  277791  277800      19  277794  277791  277797      20
  277794  277791  277800      19  277791  277800  277803      19  277791  277800
  277806      19  277788  277785  277791      25  277788  277785  277845      26
  277785  277791  277794      27  277785  277791  277797      27  277782  277779
  277785      29  277779  277785  277788      30  277905  277899  277908      12
  277902  277899  277905      12  277902  277899  277908      12  277896  277890
  277899      16  277893  277890  277896      17  277893  277890  277899      16
  277890  277899  277902      18  277890  277899  277905      18  277890  277899
  277908      18  277887  277881  277890      19  277884  277881  277887      20
  277884  277881  277890      19  277881  277890  277893      21  277881  277890
  277896      21  277878  277872  277881      19  277875  277872  277878      20
  277875  277872  277881      19  277872  277881  277884      19  277872  277881
  277887      19  277869  277863  277872      19  277866  277863  277869      20
  277866  277863  277872      19  277863  277872  277875      19  277863  277872
  277878      19  277860  277857  277863      25  277860  277857  277911      26
  277857  277863  277866      27  277857  277863  277869      27  277854  277851
  277857      29  277851  277857  277860      30  277953  277959  277962       2
  277950  277947  277953      26  277944  277938  277947       8  277941  277938
  277944       4  277941  277938  277947       8  277938  277947  277950      54
  277935  277929  277938      92  277932  277929  277935       4  277932  277929
  277938      92  277929  277938  277941      92  277929  277938  277944      92
  277926  277920  277929      94  277923  277920  277926      71  277923  277920
  277929      94  277920  277929  277932      92  277920  277929  277935      92
  277917  277920  277923      97  277917  277920  277926      97  277917  277947
  277950      30  278010  278016  278019       2  278004  277998  278007       4
  278001  277998  278004       4  278001  277998  278007       4  277992  277986
  277995       4  277989  277986  277992       4  277989  277986  277995       4
  277983  277980  277986      43  277983  277980  277998      43  277980  277986
  277989      45  277980  277986  277992      45  277980  277986  277995      45
  277980  277998  278001      45  277980  277998  278004      45  277980  277998
  278007      45  277977  277971  277980      67  277974  277971  277977      35
  277974  277971  277980      67  277971  277980  277983      68  277968  277965
  277971      38  277968  277965  278010      26  277965  277971  277974      39
  277965  277971  277977      39  277962  277959  277965      29  277959  277965
  277968      30  278058  278064  278067       2  278052  278046  278055       4
  278049  278046  278052       4  278049  278046  278055       4  278040  278034
  278043       4  278037  278034  278040       4  278037  278034  278043       4
  278031  278028  278034      43  278031  278028  278046      43  278028  278034
  278037      45  278028  278034  278040      45  278028  278034  278043      45
  278028  278046  278049      45  278028  278046  278052      45  278028  278046
  278055      45  278025  278022  278028      46  278025  278022  278058      26
  278022  278028  278031      47  278019  278016  278022      29  278016  278022
  278025      30  278115  278121  278124       2  278109  278103  278112       4
  278106  278103  278109       4  278106  278103  278112       4  278100  278094
  278103      99  278097  278094  278100      35  278097  278094  278103      99
  278094  278103  278106     100  278094  278103  278109     100  278094  278103
  278112     100  278088  278082  278091       4  278085  278082  278088       4
  278085  278082  278091       4  278079  278076  278082      43  278079  278076
  278094      68  278076  278082  278085      45  278076  278082  278088      45
  278076  278082  278091      45  278076  278094  278097      67  278076  278094
  278100      67  278073  278070  278076      46  278073  278070  278115      26
  278070  278076  278079      47  278067  278064  278070      29  278064  278070
  278073      30  278172  278178  278181       2  278166  278160  278169       4
  278163  278160  278166       4  278163  278160  278169       4  278157  278151
  278160      99  278154  278151  278157      35  278154  278151  278160      99
  278151  278160  278163     100  278151  278160  278166     100  278151  278160
  278169     100  278145  278139  278148       4  278142  278139  278145       4
  278142  278139  278148       4  278136  278133  278139      43  278136  278133
  278151      68  278133  278139  278142      45  278133  278139  278145      45
  278133  278139  278148      45  278133  278151  278154      67  278133  278151
  278157      67  278130  278127  278133      46  278130  278127  278172      26
  278127  278133  278136      47  278124  278121  278127      29  278121  278127
  278130      30  278202  278208  278211       2  278196  278190  278199       4
  278193  278190  278196       4  278193  278190  278199       4  278187  278184
  278190      54  278187  278184  278202      26  278184  278190  278193       8
  278184  278190  278196       8  278184  278190  278199       8  278181  278178
  278184      29  278178  278184  278187      30  278247  278253  278256       2
  278235  278229  278238      34  278232  278229  278235      35  278232  278229
  278238      34  278226  278220  278229      76  278223  278220  278226      35
  278223  278220  278229      76  278220  278229  278232      76  278220  278229
  278235      76  278217  278214  278220      38  278217  278214  278247      26
  278214  278220  278223      39  278214  278220  278226      39  278211  278208
  278214      29  278208  278214  278217      30  278283  278289  278292       2
  278271  278265  278274      34  278268  278265  278271      35  278268  278265
  278274      34  278262  278259  278265      38  278262  278259  278283      26
  278259  278265  278268      39  278259  278265  278271      39  278256  278253
  278259      29  278253  278259  278262      30  278331  278337  278340       2
  278325  278319  278328       4  278322  278319  278325       4  278322  278319
  278328       4  278313  278307  278316       4  278310  278307  278313       4
  278310  278307  278316       4  278304  278301  278307      43  278304  278301
  278319      43  278301  278307  278310      45  278301  278307  278313      45
  278301  278307  278316      45  278301  278319  278322      45  278301  278319
  278325      45  278301  278319  278328      45  278298  278295  278301      46
  278298  278295  278331      26  278295  278301  278304      47  278292  278289
  278295      29  278289  278295  278298      30  278367  278373  278376       2
  278355  278349  278358      34  278352  278349  278355      35  278352  278349
  278358      34  278346  278343  278349      38  278346  278343  278367      26
  278343  278349  278352      39  278343  278349  278355      39  278340  278337
  278343      29  278337  278343  278346      30  278388  278394  278397       2
  278385  278379  278388      26  278382  278379  278385      57  278382  278379
  278388      26  278376  278373  278379      29  278373  278379  278382      30
  278373  278379  278385      30  278433  278439  278442       2  278421  278415
  278424      34  278418  278415  278421      35  278418  278415  278424      34
  278412  278406  278415      76  278409  278406  278412      35  278409  278406
  278415      76  278406  278415  278418      76  278406  278415  278421      76
  278403  278400  278406      38  278403  278400  278433      26  278400  278406
  278409      39  278400  278406  278412      39  278397  278394  278400      29
  278394  278400  278403      30  278463  278469  278472       2  278457  278451
  278460       4  278454  278451  278457       4  278454  278451  278460       4
  278448  278445  278451      54  278448  278445  278463      26  278445  278451
  278454       8  278445  278451  278457       8  278445  278451  278460       8
  278442  278439  278445      29  278439  278445  278448      30  278520  278526
  278529       2  278514  278508  278517       4  278511  278508  278514       4
  278511  278508  278517       4  278502  278496  278505       4  278499  278496
  278502       4  278499  278496  278505       4  278493  278490  278496      43
  278493  278490  278508      43  278490  278496  278499      45  278490  278496
  278502      45  278490  278496  278505      45  278490  278508  278511      45
  278490  278508  278514      45  278490  278508  278517      45  278487  278481
  278490      67  278484  278481  278487      35  278484  278481  278490      67
  278481  278490  278493      68  278478  278475  278481      38  278478  278475
  278520      26  278475  278481  278484      39  278475  278481  278487      39
  278472  278469  278475      29  278469  278475  278478      30  278553  278559
  278562       2  278544  278538  278547     104  278541  278538  278544      74
  278541  278538  278547     104  278538  278547  278550     105  278535  278532
  278538      38  278535  278532  278553      26  278532  278538  278541     106
  278532  278538  278544     106  278529  278526  278532      29  278526  278532
  278535      30  278595  278601  278604       2  278583  278577  278586       4
  278580  278577  278583       4  278580  278577  278586       4  278574  278571
  278577      86  278574  278571  278589      87  278571  278577  278580      45
  278571  278577  278583      45  278571  278577  278586      45  278571  278589
  278592      88  278568  278565  278571      46  278568  278565  278595      26
  278565  278571  278574      89  278562  278559  278565      29  278559  278565
  278568      30  278652  278658  278661       2  278646  278640  278649       4
  278643  278640  278646       4  278643  278640  278649       4  278634  278628
  278637       4  278631  278628  278634       4  278631  278628  278637       4
  278625  278622  278628      43  278625  278622  278640      43  278622  278628
  278631      45  278622  278628  278634      45  278622  278628  278637      45
  278622  278640  278643      45  278622  278640  278646      45  278622  278640
  278649      45  278619  278613  278622      67  278616  278613  278619      35
  278616  278613  278622      67  278613  278622  278625      68  278610  278607
  278613      38  278610  278607  278652      26  278607  278613  278616      39
  278607  278613  278619      39  278604  278601  278607      29  278601  278607
  278610      30  278700  278706  278709       2  278694  278688  278697       4
  278691  278688  278694       4  278691  278688  278697       4  278682  278676
  278685       4  278679  278676  278682       4  278679  278676  278685       4
  278673  278670  278676      43  278673  278670  278688      43  278670  278676
  278679      45  278670  278676  278682      45  278670  278676  278685      45
  278670  278688  278691      45  278670  278688  278694      45  278670  278688
  278697      45  278667  278664  278670      46  278667  278664  278700      26
  278664  278670  278673      47  278661  278658  278664      29  278658  278664
  278667      30  278757  278763  278766       2  278751  278745  278754       4
  278748  278745  278751       4  278748  278745  278754       4  278739  278733
  278742       4  278736  278733  278739       4  278736  278733  278742       4
  278730  278727  278733      43  278730  278727  278745      43  278727  278733
  278736      45  278727  278733  278739      45  278727  278733  278742      45
  278727  278745  278748      45  278727  278745  278751      45  278727  278745
  278754      45  278724  278718  278727      67  278721  278718  278724      35
  278721  278718  278727      67  278718  278727  278730      68  278715  278712
  278718      38  278715  278712  278757      26  278712  278718  278721      39
  278712  278718  278724      39  278709  278706  278712      29  278706  278712
  278715      30  278799  278805  278808       2  278793  278790  278796      80
  278784  278790  278793       2  278784  278790  278796       2  278781  278775
  278784      81  278778  278775  278781      35  278778  278775  278784      81
  278772  278769  278775      38  278772  278769  278799      26  278769  278775
  278778      39  278769  278775  278781      39  278766  278763  278769      29
  278763  278769  278772      30  278871  278877  278880       2  278865  278862
  278868      58  278856  278853  278859      58  278850  278853  278856      60
  278850  278853  278859      60  278850  278862  278865      60  278850  278862
  278868      60  278847  278844  278850      60  278841  278835  278844      61
  278838  278835  278841      62  278838  278835  278844      61  278835  278844
  278847      63  278832  278826  278835      19  278829  278826  278832      20
  278829  278826  278835      19  278826  278835  278838      65  278826  278835
  278841      65  278823  278817  278826      19  278820  278817  278823      20
  278820  278817  278826      19  278817  278826  278829      19  278817  278826
  278832      19  278814  278811  278817      25  278814  278811  278871      26
  278811  278817  278820      27  278811  278817  278823      27  278808  278805
  278811      29  278805  278811  278814      30  278928  278934  278937       2
  278922  278916  278925       4  278919  278916  278922       4  278919  278916
  278925       4  278910  278904  278913       4  278907  278904  278910       4
  278907  278904  278913       4  278901  278898  278904      43  278901  278898
  278916      43  278898  278904  278907      45  278898  278904  278910      45
  278898  278904  278913      45  278898  278916  278919      45  278898  278916
  278922      45  278898  278916  278925      45  278895  278889  278898      67
  278892  278889  278895      35  278892  278889  278898      67  278889  278898
  278901      68  278886  278883  278889      38  278886  278883  278928      26
  278883  278889  278892      39  278883  278889  278895      39  278880  278877
  278883      29  278877  278883  278886      30  278994  279000  279003       2
  278988  278982  278991      12  278985  278982  278988      12  278985  278982
  278991      12  278979  278973  278982      16  278976  278973  278979      17
  278976  278973  278982      16  278973  278982  278985      18  278973  278982
  278988      18  278973  278982  278991      18  278970  278964  278973      19
  278967  278964  278970      20  278967  278964  278973      19  278964  278973
  278976      21  278964  278973  278979      21  278961  278955  278964      19
  278958  278955  278961      20  278958  278955  278964      19  278955  278964
  278967      19  278955  278964  278970      19  278952  278946  278955      19
  278949  278946  278952      20  278949  278946  278955      19  278946  278955
  278958      19  278946  278955  278961      19  278943  278940  278946      25
  278943  278940  278994      26  278940  278946  278949      27  278940  278946
  278952      27  278937  278934  278940      29  278934  278940  278943      30
  279042  279048  279051       2  279036  279030  279039       4  279033  279030
  279036       4  279033  279030  279039       4  279024  279018  279027       4
  279021  279018  279024       4  279021  279018  279027       4  279015  279012
  279018      43  279015  279012  279030      43  279012  279018  279021      45
  279012  279018  279024      45  279012  279018  279027      45  279012  279030
  279033      45  279012  279030  279036      45  279012  279030  279039      45
  279009  279006  279012      46  279009  279006  279042      26  279006  279012
  279015      47  279003  279000  279006      29  279000  279006  279009      30
  279063  279069  279072       2  279060  279054  279063      26  279057  279054
  279060      57  279057  279054  279063      26  279051  279048  279054      29
  279048  279054  279057      30  279048  279054  279060      30  279120  279126
  279129       2  279114  279108  279117       4  279111  279108  279114       4
  279111  279108  279117       4  279102  279096  279105       4  279099  279096
  279102       4  279099  279096  279105       4  279093  279090  279096      43
  279093  279090  279108      43  279090  279096  279099      45  279090  279096
  279102      45  279090  279096  279105      45  279090  279108  279111      45
  279090  279108  279114      45  279090  279108  279117      45  279087  279081
  279090      67  279084  279081  279087      35  279084  279081  279090      67
  279081  279090  279093      68  279078  279075  279081      38  279078  279075
  279120      26  279075  279081  279084      39  279075  279081  279087      39
  279072  279069  279075      29  279069  279075  279078      30  279171  279177
  279180       2  279165  279162  279168      80  279156  279162  279165       2
  279156  279162  279168       2  279153  279147  279156      81  279150  279147
  279153      35  279150  279147  279156      81  279144  279138  279147      76
  279141  279138  279144      35  279141  279138  279147      76  279138  279147
  279150      76  279138  279147  279153      76  279135  279132  279138      38
  279135  279132  279171      26  279132  279138  279141      39  279132  279138
  279144      39  279129  279126  279132      29  279126  279132  279135      30
  279219  279225  279228       2  279213  279207  279216       4  279210  279207
  279213       4  279210  279207  279216       4  279201  279195  279204       4
  279198  279195  279201       4  279198  279195  279204       4  279192  279189
  279195      43  279192  279189  279207      43  279189  279195  279198      45
  279189  279195  279201      45  279189  279195  279204      45  279189  279207
  279210      45  279189  279207  279213      45  279189  279207  279216      45
  279186  279183  279189      46  279186  279183  279219      26  279183  279189
  279192      47  279180  279177  279183      29  279177  279183  279186      30
  279267  279273  279276       2  279261  279255  279264       4  279258  279255
  279261       4  279258  279255  279264       4  279249  279243  279252       4
  279246  279243  279249       4  279246  279243  279252       4  279240  279237
  279243      43  279240  279237  279255      43  279237  279243  279246      45
  279237  279243  279249      45  279237  279243  279252      45  279237  279255
  279258      45  279237  279255  279261      45  279237  279255  279264      45
  279234  279231  279237      46  279234  279231  279267      26  279231  279237
  279240      47  279228  279225  279231      29  279225  279231  279234      30
  279297  279303  279306       2  279291  279285  279294       4  279288  279285
  279291       4  279288  279285  279294       4  279282  279279  279285      54
  279282  279279  279297      26  279279  279285  279288       8  279279  279285
  279291       8  279279  279285  279294       8  279276  279273  279279      29
  279273  279279  279282      30  279345  279351  279354       2  279339  279333
  279342       4  279336  279333  279339       4  279336  279333  279342       4
  279327  279321  279330       4  279324  279321  279327       4  279324  279321
  279330       4  279318  279315  279321      43  279318  279315  279333      43
  279315  279321  279324      45  279315  279321  279327      45  279315  279321
  279330      45  279315  279333  279336      45  279315  279333  279339      45
  279315  279333  279342      45  279312  279309  279315      46  279312  279309
  279345      26  279309  279315  279318      47  279306  279303  279309      29
  279303  279309  279312      30  279411  279417  279420       2  279405  279399
  279408      12  279402  279399  279405      12  279402  279399  279408      12
  279396  279390  279399      16  279393  279390  279396      17  279393  279390
  279399      16  279390  279399  279402      18  279390  279399  279405      18
  279390  279399  279408      18  279387  279381  279390      19  279384  279381
  279387      20  279384  279381  279390      19  279381  279390  279393      21
  279381  279390  279396      21  279378  279372  279381      19  279375  279372
  279378      20  279375  279372  279381      19  279372  279381  279384      19
  279372  279381  279387      19  279369  279363  279372      19  279366  279363
  279369      20  279366  279363  279372      19  279363  279372  279375      19
  279363  279372  279378      19  279360  279357  279363      25  279360  279357
  279411      26  279357  279363  279366      27  279357  279363  279369      27
  279354  279351  279357      29  279351  279357  279360      30  279435  279429
  279438       4  279432  279429  279435       4  279432  279429  279438       4
  279426  279423  279429      54  279426  279423  279441      26  279423  279429
  279432       8  279423  279429  279435       8  279423  279429  279438       8
  279420  279417  279423      29  279417  279423  279426      30  279483  279489
  279492       2  279480  279477  279483      26  279474  279468  279477       8
  279471  279468  279474       4  279471  279468  279477       8  279468  279477
  279480      54  279465  279459  279468      92  279462  279459  279465       4
  279462  279459  279468      92  279459  279468  279471      92  279459  279468
  279474      92  279456  279450  279459      94  279453  279450  279456      71
  279453  279450  279459      94  279450  279459  279462      92  279450  279459
  279465      92  279447  279450  279453      97  279447  279450  279456      97
  279447  279477  279480      30  279504  279510  279513       2  279501  279495
  279504      26  279498  279495  279501      57  279498  279495  279504      26
  279492  279489  279495      29  279489  279495  279498      30  279489  279495
  279501      30  279564  279570  279573       2  279555  279552  279558      50
  279552  279558  279561      50  279549  279546  279552      50  279546  279552
  279555      50  279543  279540  279546      50  279540  279546  279549      50
  279537  279534  279540      50  279534  279540  279543      50  279531  279534
  279537      50  279531  279558  279561      50  279528  279522  279531      52
  279525  279522  279528       4  279525  279522  279531      52  279519  279516
  279522      54  279519  279516  279564      26  279516  279522  279525       8
  279516  279522  279528       8  279513  279510  279516      29  279510  279516
  279519      30  279585  279591  279594       2  279582  279576  279585      26
  279579  279576  279582      57  279579  279576  279585      26  279573  279570
  279576      29  279570  279576  279579      30  279570  279576  279582      30
  279621  279627  279630       2  279609  279603  279612      34  279606  279603
  279609      35  279606  279603  279612      34  279600  279597  279603      38
  279600  279597  279621      26  279597  279603  279606      39  279597  279603
  279609      39  279594  279591  279597      29  279591  279597  279600      30
  279663  279669  279672       2  279657  279654  279660      80  279648  279654
  279657       2  279648  279654  279660       2  279645  279639  279648      81
  279642  279639  279645      35  279642  279639  279648      81  279636  279633
  279639      38  279636  279633  279663      26  279633  279639  279642      39
  279633  279639  279645      39  279630  279627  279633      29  279627  279633
  279636      30  279735  279741  279744       2  279729  279726  279732      58
  279720  279717  279723      58  279714  279717  279720      60  279714  279717
  279723      60  279714  279726  279729      60  279714  279726  279732      60
  279711  279708  279714      60  279705  279699  279708      61  279702  279699
  279705      62  279702  279699  279708      61  279699  279708  279711      63
  279696  279690  279699      19  279693  279690  279696      20  279693  279690
  279699      19  279690  279699  279702      65  279690  279699  279705      65
  279687  279681  279690      19  279684  279681  279687      20  279684  279681
  279690      19  279681  279690  279693      19  279681  279690  279696      19
  279678  279675  279681      25  279678  279675  279735      26  279675  279681
  279684      27  279675  279681  279687      27  279672  279669  279675      29
  279669  279675  279678      30  279801  279807  279810       2  279795  279789
  279798      12  279792  279789  279795      12  279792  279789  279798      12
  279786  279780  279789      16  279783  279780  279786      17  279783  279780
  279789      16  279780  279789  279792      18  279780  279789  279795      18
  279780  279789  279798      18  279777  279771  279780      19  279774  279771
  279777      20  279774  279771  279780      19  279771  279780  279783      21
  279771  279780  279786      21  279768  279762  279771      19  279765  279762
  279768      20  279765  279762  279771      19  279762  279771  279774      19
  279762  279771  279777      19  279759  279753  279762      19  279756  279753
  279759      20  279756  279753  279762      19  279753  279762  279765      19
  279753  279762  279768      19  279750  279747  279753      25  279750  279747
  279801      26  279747  279753  279756      27  279747  279753  279759      27
  279744  279741  279747      29  279741  279747  279750      30  279843  279849
  279852       2  279837  279834  279840      80  279828  279834  279837       2
  279828  279834  279840       2  279825  279819  279828      81  279822  279819
  279825      35  279822  279819  279828      81  279816  279813  279819      38
  279816  279813  279843      26  279813  279819  279822      39  279813  279819
  279825      39  279810  279807  279813      29  279807  279813  279816      30
  279894  279900  279903       2  279888  279885  279891      80  279879  279885
  279888       2  279879  279885  279891       2  279876  279870  279879      81
  279873  279870  279876      35  279873  279870  279879      81  279867  279861
  279870      76  279864  279861  279867      35  279864  279861  279870      76
  279861  279870  279873      76  279861  279870  279876      76  279858  279855
  279861      38  279858  279855  279894      26  279855  279861  279864      39
  279855  279861  279867      39  279852  279849  279855      29  279849  279855
  279858      30  279951  279957  279960       2  279945  279939  279948       4
  279942  279939  279945       4  279942  279939  279948       4  279933  279927
  279936       4  279930  279927  279933       4  279930  279927  279936       4
  279924  279921  279927      43  279924  279921  279939      43  279921  279927
  279930      45  279921  279927  279933      45  279921  279927  279936      45
  279921  279939  279942      45  279921  279939  279945      45  279921  279939
  279948      45  279918  279912  279921      67  279915  279912  279918      35
  279915  279912  279921      67  279912  279921  279924      68  279909  279906
  279912      38  279909  279906  279951      26  279906  279912  279915      39
  279906  279912  279918      39  279903  279900  279906      29  279900  279906
  279909      30  280017  280023  280026       2  280011  280005  280014      12
  280008  280005  280011      12  280008  280005  280014      12  280002  279996
  280005      16  279999  279996  280002      17  279999  279996  280005      16
  279996  280005  280008      18  279996  280005  280011      18  279996  280005
  280014      18  279993  279987  279996      19  279990  279987  279993      20
  279990  279987  279996      19  279987  279996  279999      21  279987  279996
  280002      21  279984  279978  279987      19  279981  279978  279984      20
  279981  279978  279987      19  279978  279987  279990      19  279978  279987
  279993      19  279975  279969  279978      19  279972  279969  279975      20
  279972  279969  279978      19  279969  279978  279981      19  279969  279978
  279984      19  279966  279963  279969      25  279966  279963  280017      26
  279963  279969  279972      27  279963  279969  279975      27  279960  279957
  279963      29  279957  279963  279966      30  280053  280059  280062       2
  280041  280035  280044      34  280038  280035  280041      35  280038  280035
  280044      34  280032  280029  280035      38  280032  280029  280053      26
  280029  280035  280038      39  280029  280035  280041      39  280026  280023
  280029      29  280023  280029  280032      30  280104  280110  280113       2
  280098  280092  280101      71  280095  280092  280098      71  280095  280092
  280101      71  280089  280092  280095      72  280089  280092  280098      72
  280089  280092  280101      72  280086  280080  280089      73  280083  280080
  280086      74  280083  280080  280089      73  280077  280071  280080      76
  280074  280071  280077      35  280074  280071  280080      76  280071  280080
  280083      77  280071  280080  280086      77  280068  280065  280071      38
  280068  280065  280104      26  280065  280071  280074      39  280065  280071
  280077      39  280062  280059  280065      29  280059  280065  280068      30
  280134  280140  280143       2  280128  280122  280131       4  280125  280122
  280128       4  280125  280122  280131       4  280119  280116  280122      54
  280119  280116  280134      26  280116  280122  280125       8  280116  280122
  280128       8  280116  280122  280131       8  280113  280110  280116      29
  280110  280116  280119      30  280191  280197  280200       2  280185  280179
  280188       4  280182  280179  280185       4  280182  280179  280188       4
  280176  280170  280179      99  280173  280170  280176      35  280173  280170
  280179      99  280170  280179  280182     100  280170  280179  280185     100
  280170  280179  280188     100  280164  280158  280167       4  280161  280158
  280164       4  280161  280158  280167       4  280155  280152  280158      43
  280155  280152  280170      68  280152  280158  280161      45  280152  280158
  280164      45  280152  280158  280167      45  280152  280170  280173      67
  280152  280170  280176      67  280149  280146  280152      46  280149  280146
  280191      26  280146  280152  280155      47  280143  280140  280146      29
  280140  280146  280149      30  280221  280227  280230       2  280215  280209
  280218       4  280212  280209  280215       4  280212  280209  280218       4
  280206  280203  280209      54  280206  280203  280221      26  280203  280209
  280212       8  280203  280209  280215       8  280203  280209  280218       8
  280200  280197  280203      29  280197  280203  280206      30  280263  280269
  280272       2  280251  280245  280254       4  280248  280245  280251       4
  280248  280245  280254       4  280242  280239  280245      86  280242  280239
  280257      87  280239  280245  280248      45  280239  280245  280251      45
  280239  280245  280254      45  280239  280257  280260      88  280236  280233
  280239      46  280236  280233  280263      26  280233  280239  280242      89
  280230  280227  280233      29  280227  280233  280236      30  280284  280290
  280293       2  280281  280275  280284      26  280278  280275  280281      57
  280278  280275  280284      26  280272  280269  280275      29  280269  280275
  280278      30  280269  280275  280281      30  280305  280311  280314       2
  280302  280296  280305      26  280299  280296  280302      57  280299  280296
  280305      26  280293  280290  280296      29  280290  280296  280299      30
  280290  280296  280302      30  280335  280341  280344       2  280329  280323
  280332       4  280326  280323  280329       4  280326  280323  280332       4
  280320  280317  280323      54  280320  280317  280335      26  280317  280323
  280326       8  280317  280323  280329       8  280317  280323  280332       8
  280314  280311  280317      29  280311  280317  280320      30  280383  280389
  280392       2  280377  280371  280380       4  280374  280371  280377       4
  280374  280371  280380       4  280365  280359  280368       4  280362  280359
  280365       4  280362  280359  280368       4  280356  280353  280359      43
  280356  280353  280371      43  280353  280359  280362      45  280353  280359
  280365      45  280353  280359  280368      45  280353  280371  280374      45
  280353  280371  280377      45  280353  280371  280380      45  280350  280347
  280353      46  280350  280347  280383      26  280347  280353  280356      47
  280344  280341  280347      29  280341  280347  280350      30  280443  280449
  280452       2  280434  280431  280437      50  280431  280437  280440      50
  280428  280425  280431      50  280425  280431  280434      50  280422  280419
  280425      50  280419  280425  280428      50  280416  280413  280419      50
  280413  280419  280422      50  280410  280413  280416      50  280410  280437
  280440      50  280407  280401  280410      52  280404  280401  280407       4
  280404  280401  280410      52  280398  280395  280401      54  280398  280395
  280443      26  280395  280401  280404       8  280395  280401  280407       8
  280392  280389  280395      29  280389  280395  280398      30  280464  280470
  280473       2  280461  280455  280464      26  280458  280455  280461      57
  280458  280455  280464      26  280452  280449  280455      29  280449  280455
  280458      30  280449  280455  280461      30  280509  280515  280518       2
  280497  280491  280500      34  280494  280491  280497      35  280494  280491
  280500      34  280488  280482  280491      76  280485  280482  280488      35
  280485  280482  280491      76  280482  280491  280494      76  280482  280491
  280497      76  280479  280476  280482      38  280479  280476  280509      26
  280476  280482  280485      39  280476  280482  280488      39  280473  280470
  280476      29  280470  280476  280479      30  280554  280560  280563       2
  280542  280536  280545      34  280539  280536  280542      35  280539  280536
  280545      34  280533  280527  280536      76  280530  280527  280533      35
  280530  280527  280536      76  280527  280536  280539      76  280527  280536
  280542      76  280524  280521  280527      38  280524  280521  280554      26
  280521  280527  280530      39  280521  280527  280533      39  280518  280515
  280521      29  280515  280521  280524      30  280575  280581  280584       2
  280572  280566  280575      26  280569  280566  280572      57  280569  280566
  280575      26  280563  280560  280566      29  280560  280566  280569      30
  280560  280566  280572      30  280632  280638  280641       2  280626  280620
  280629       4  280623  280620  280626       4  280623  280620  280629       4
  280614  280608  280617       4  280611  280608  280614       4  280611  280608
  280617       4  280605  280602  280608      43  280605  280602  280620      43
  280602  280608  280611      45  280602  280608  280614      45  280602  280608
  280617      45  280602  280620  280623      45  280602  280620  280626      45
  280602  280620  280629      45  280599  280593  280602      67  280596  280593
  280599      35  280596  280593  280602      67  280593  280602  280605      68
  280590  280587  280593      38  280590  280587  280632      26  280587  280593
  280596      39  280587  280593  280599      39  280584  280581  280587      29
  280581  280587  280590      30  280674  280680  280683       2  280662  280656
  280665       4  280659  280656  280662       4  280659  280656  280665       4
  280653  280650  280656      86  280653  280650  280668      87  280650  280656
  280659      45  280650  280656  280662      45  280650  280656  280665      45
  280650  280668  280671      88  280647  280644  280650      46  280647  280644
  280674      26  280644  280650  280653      89  280641  280638  280644      29
  280638  280644  280647      30  280731  280737  280740       2  280725  280719
  280728       4  280722  280719  280725       4  280722  280719  280728       4
  280713  280707  280716       4  280710  280707  280713       4  280710  280707
  280716       4  280704  280701  280707      43  280704  280701  280719      43
  280701  280707  280710      45  280701  280707  280713      45  280701  280707
  280716      45  280701  280719  280722      45  280701  280719  280725      45
  280701  280719  280728      45  280698  280692  280701      67  280695  280692
  280698      35  280695  280692  280701      67  280692  280701  280704      68
  280689  280686  280692      38  280689  280686  280731      26  280686  280692
  280695      39  280686  280692  280698      39  280683  280680  280686      29
  280680  280686  280689      30  280773  280779  280782       2  280767  280764
  280770      80  280758  280764  280767       2  280758  280764  280770       2
  280755  280749  280758      81  280752  280749  280755      35  280752  280749
  280758      81  280746  280743  280749      38  280746  280743  280773      26
  280743  280749  280752      39  280743  280749  280755      39  280740  280737
  280743      29  280737  280743  280746      30  280830  280836  280839       2
  280824  280818  280827       4  280821  280818  280824       4  280821  280818
  280827       4  280812  280806  280815       4  280809  280806  280812       4
  280809  280806  280815       4  280803  280800  280806      43  280803  280800
  280818      43  280800  280806  280809      45  280800  280806  280812      45
  280800  280806  280815      45  280800  280818  280821      45  280800  280818
  280824      45  280800  280818  280827      45  280797  280791  280800      67
  280794  280791  280797      35  280794  280791  280800      67  280791  280800
  280803      68  280788  280785  280791      38  280788  280785  280830      26
  280785  280791  280794      39  280785  280791  280797      39  280782  280779
  280785      29  280779  280785  280788      30  280875  280881  280884       2
  280863  280857  280866      34  280860  280857  280863      35  280860  280857
  280866      34  280854  280848  280857      76  280851  280848  280854      35
  280851  280848  280857      76  280848  280857  280860      76  280848  280857
  280863      76  280845  280842  280848      38  280845  280842  280875      26
  280842  280848  280851      39  280842  280848  280854      39  280839  280836
  280842      29  280836  280842  280845      30  280911  280917  280920       2
  280899  280893  280902      34  280896  280893  280899      35  280896  280893
  280902      34  280890  280887  280893      38  280890  280887  280911      26
  280887  280893  280896      39  280887  280893  280899      39  280884  280881
  280887      29  280881  280887  280890      30  280959  280965  280968       2
  280953  280947  280956       4  280950  280947  280953       4  280950  280947
  280956       4  280941  280935  280944       4  280938  280935  280941       4
  280938  280935  280944       4  280932  280929  280935      43  280932  280929
  280947      43  280929  280935  280938      45  280929  280935  280941      45
  280929  280935  280944      45  280929  280947  280950      45  280929  280947
  280953      45  280929  280947  280956      45  280926  280923  280929      46
  280926  280923  280959      26  280923  280929  280932      47  280920  280917
  280923      29  280917  280923  280926      30  281004  281001  281007      80
  280995  281001  281004       2  280995  281001  281007       2  280992  280986
  280995      81  280989  280986  280992      35  280989  280986  280995      81
  280983  280977  280986      76  280980  280977  280983      35  280980  280977
  280986      76  280977  280986  280989      76  280977  280986  280992      76
  280974  280971  280977      38  280974  280971  281010      26  280971  280977
  280980      39  280971  280977  280983      39  280968  280965  280971      29
  280965  280971  280974      30  281052  281058  281061       2  281049  281046
  281052      26  281043  281037  281046       8  281040  281037  281043       4
  281040  281037  281046       8  281037  281046  281049      54  281034  281028
  281037      92  281031  281028  281034       4  281031  281028  281037      92
  281028  281037  281040      92  281028  281037  281043      92  281025  281019
  281028      94  281022  281019  281025      71  281022  281019  281028      94
  281019  281028  281031      92  281019  281028  281034      92  281016  281019
  281022      97  281016  281019  281025      97  281016  281046  281049      30
  281103  281109  281112       2  281094  281091  281097     119  281091  281097
  281100     117  281088  281085  281091     138  281085  281091  281094     139
  281082  281085  281088     142  281079  281097  281100     146  281076  281070
  281079     147  281073  281070  281076       4  281073  281070  281079     147
  281067  281064  281070      54  281067  281064  281103      26  281064  281070
  281073       8  281064  281070  281076       8  281061  281058  281064      29
  281058  281064  281067      30  281139  281145  281148       2  281127  281121
  281130      34  281124  281121  281127      35  281124  281121  281130      34
  281118  281115  281121      38  281118  281115  281139      26  281115  281121
  281124      39  281115  281121  281127      39  281112  281109  281115      29
  281109  281115  281118      30  281196  281202  281205       2  281190  281184
  281193       4  281187  281184  281190       4  281187  281184  281193       4
  281178  281172  281181       4  281175  281172  281178       4  281175  281172
  281181       4  281169  281166  281172      43  281169  281166  281184      43
  281166  281172  281175      45  281166  281172  281178      45  281166  281172
  281181      45  281166  281184  281187      45  281166  281184  281190      45
  281166  281184  281193      45  281163  281157  281166      67  281160  281157
  281163      35  281160  281157  281166      67  281157  281166  281169      68
  281154  281151  281157      38  281154  281151  281196      26  281151  281157
  281160      39  281151  281157  281163      39  281148  281145  281151      29
  281145  281151  281154      30  281217  281223  281226       2  281214  281208
  281217      26  281211  281208  281214      57  281211  281208  281217      26
  281205  281202  281208      29  281202  281208  281211      30  281202  281208
  281214      30  281283  281289  281292       2  281277  281271  281280      12
  281274  281271  281277      12  281274  281271  281280      12  281268  281262
  281271      16  281265  281262  281268      17  281265  281262  281271      16
  281262  281271  281274      18  281262  281271  281277      18  281262  281271
  281280      18  281259  281253  281262      19  281256  281253  281259      20
  281256  281253  281262      19  281253  281262  281265      21  281253  281262
  281268      21  281250  281244  281253      19  281247  281244  281250      20
  281247  281244  281253      19  281244  281253  281256      19  281244  281253
  281259      19  281241  281235  281244      19  281238  281235  281241      20
  281238  281235  281244      19  281235  281244  281247      19  281235  281244
  281250      19  281232  281229  281235      25  281232  281229  281283      26
  281229  281235  281238      27  281229  281235  281241      27  281226  281223
  281229      29  281223  281229  281232      30  281331  281337  281340       2
  281325  281319  281328       4  281322  281319  281325       4  281322  281319
  281328       4  281313  281307  281316       4  281310  281307  281313       4
  281310  281307  281316       4  281304  281301  281307      43  281304  281301
  281319      43  281301  281307  281310      45  281301  281307  281313      45
  281301  281307  281316      45  281301  281319  281322      45  281301  281319
  281325      45  281301  281319  281328      45  281298  281295  281301      46
  281298  281295  281331      26  281295  281301  281304      47  281292  281289
  281295      29  281289  281295  281298      30  281352  281358  281361       2
  281349  281343  281352      26  281346  281343  281349      57  281346  281343
  281352      26  281340  281337  281343      29  281337  281343  281346      30
  281337  281343  281349      30  281397  281403  281406       2  281385  281379
  281388      34  281382  281379  281385      35  281382  281379  281388      34
  281376  281370  281379      76  281373  281370  281376      35  281373  281370
  281379      76  281370  281379  281382      76  281370  281379  281385      76
  281367  281364  281370      38  281367  281364  281397      26  281364  281370
  281373      39  281364  281370  281376      39  281361  281358  281364      29
  281358  281364  281367      30  281445  281451  281454       2  281439  281433
  281442       4  281436  281433  281439       4  281436  281433  281442       4
  281427  281421  281430       4  281424  281421  281427       4  281424  281421
  281430       4  281418  281415  281421      43  281418  281415  281433      43
  281415  281421  281424      45  281415  281421  281427      45  281415  281421
  281430      45  281415  281433  281436      45  281415  281433  281439      45
  281415  281433  281442      45  281412  281409  281415      46  281412  281409
  281445      26  281409  281415  281418      47  281406  281403  281409      29
  281403  281409  281412      30  281502  281508  281511       2  281496  281490
  281499       4  281493  281490  281496       4  281493  281490  281499       4
  281487  281481  281490      99  281484  281481  281487      35  281484  281481
  281490      99  281481  281490  281493     100  281481  281490  281496     100
  281481  281490  281499     100  281475  281469  281478       4  281472  281469
  281475       4  281472  281469  281478       4  281466  281463  281469      43
  281466  281463  281481      68  281463  281469  281472      45  281463  281469
  281475      45  281463  281469  281478      45  281463  281481  281484      67
  281463  281481  281487      67  281460  281457  281463      46  281460  281457
  281502      26  281457  281463  281466      47  281454  281451  281457      29
  281451  281457  281460      30  281550  281556  281559       2  281544  281538
  281547       4  281541  281538  281544       4  281541  281538  281547       4
  281532  281526  281535       4  281529  281526  281532       4  281529  281526
  281535       4  281523  281520  281526      43  281523  281520  281538      43
  281520  281526  281529      45  281520  281526  281532      45  281520  281526
  281535      45  281520  281538  281541      45  281520  281538  281544      45
  281520  281538  281547      45  281517  281514  281520      46  281517  281514
  281550      26  281514  281520  281523      47  281511  281508  281514      29
  281508  281514  281517      30  281592  281598  281601       2  281580  281574
  281583       4  281577  281574  281580       4  281577  281574  281583       4
  281571  281568  281574      86  281571  281568  281586      87  281568  281574
  281577      45  281568  281574  281580      45  281568  281574  281583      45
  281568  281586  281589      88  281565  281562  281568      46  281565  281562
  281592      26  281562  281568  281571      89  281559  281556  281562      29
  281556  281562  281565      30  281658  281664  281667       2  281652  281646
  281655      12  281649  281646  281652      12  281649  281646  281655      12
  281643  281637  281646      16  281640  281637  281643      17  281640  281637
  281646      16  281637  281646  281649      18  281637  281646  281652      18
  281637  281646  281655      18  281634  281628  281637      19  281631  281628
  281634      20  281631  281628  281637      19  281628  281637  281640      21
  281628  281637  281643      21  281625  281619  281628      19  281622  281619
  281625      20  281622  281619  281628      19  281619  281628  281631      19
  281619  281628  281634      19  281616  281610  281619      19  281613  281610
  281616      20  281613  281610  281619      19  281610  281619  281622      19
  281610  281619  281625      19  281607  281604  281610      25  281607  281604
  281658      26  281604  281610  281613      27  281604  281610  281616      27
  281601  281598  281604      29  281598  281604  281607      30  281694  281700
  281703       2  281682  281676  281685      34  281679  281676  281682      35
  281679  281676  281685      34  281673  281670  281676      38  281673  281670
  281694      26  281670  281676  281679      39  281670  281676  281682      39
  281667  281664  281670      29  281664  281670  281673      30  281730  281736
  281739       2  281718  281712  281721      34  281715  281712  281718      35
  281715  281712  281721      34  281709  281706  281712      38  281709  281706
  281730      26  281706  281712  281715      39  281706  281712  281718      39
  281703  281700  281706      29  281700  281706  281709      30  281760  281766
  281769       2  281754  281748  281757       4  281751  281748  281754       4
  281751  281748  281757       4  281745  281742  281748      54  281745  281742
  281760      26  281742  281748  281751       8  281742  281748  281754       8
  281742  281748  281757       8  281739  281736  281742      29  281736  281742
  281745      30  281811  281817  281820       2  281805  281799  281808      71
  281802  281799  281805      71  281802  281799  281808      71  281796  281799
  281802      72  281796  281799  281805      72  281796  281799  281808      72
  281793  281787  281796      73  281790  281787  281793      74  281790  281787
  281796      73  281784  281778  281787      76  281781  281778  281784      35
  281781  281778  281787      76  281778  281787  281790      77  281778  281787
  281793      77  281775  281772  281778      38  281775  281772  281811      26
  281772  281778  281781      39  281772  281778  281784      39  281769  281766
  281772      29  281766  281772  281775      30  281868  281874  281877       2
  281862  281856  281865       4  281859  281856  281862       4  281859  281856
  281865       4  281850  281844  281853       4  281847  281844  281850       4
  281847  281844  281853       4  281841  281838  281844      43  281841  281838
  281856      43  281838  281844  281847      45  281838  281844  281850      45
  281838  281844  281853      45  281838  281856  281859      45  281838  281856
  281862      45  281838  281856  281865      45  281835  281829  281838      67
  281832  281829  281835      35  281832  281829  281838      67  281829  281838
  281841      68  281826  281823  281829      38  281826  281823  281868      26
  281823  281829  281832      39  281823  281829  281835      39  281820  281817
  281823      29  281817  281823  281826      30  281925  281931  281934       2
  281919  281913  281922       4  281916  281913  281919       4  281916  281913
  281922       4  281907  281901  281910       4  281904  281901  281907       4
  281904  281901  281910       4  281898  281895  281901      43  281898  281895
  281913      43  281895  281901  281904      45  281895  281901  281907      45
  281895  281901  281910      45  281895  281913  281916      45  281895  281913
  281919      45  281895  281913  281922      45  281892  281886  281895      67
  281889  281886  281892      35  281889  281886  281895      67  281886  281895
  281898      68  281883  281880  281886      38  281883  281880  281925      26
  281880  281886  281889      39  281880  281886  281892      39  281877  281874
  281880      29  281874  281880  281883      30  281991  281997  282000       2
  281985  281979  281988      12  281982  281979  281985      12  281982  281979
  281988      12  281976  281970  281979      16  281973  281970  281976      17
  281973  281970  281979      16  281970  281979  281982      18  281970  281979
  281985      18  281970  281979  281988      18  281967  281961  281970      19
  281964  281961  281967      20  281964  281961  281970      19  281961  281970
  281973      21  281961  281970  281976      21  281958  281952  281961      19
  281955  281952  281958      20  281955  281952  281961      19  281952  281961
  281964      19  281952  281961  281967      19  281949  281943  281952      19
  281946  281943  281949      20  281946  281943  281952      19  281943  281952
  281955      19  281943  281952  281958      19  281940  281937  281943      25
  281940  281937  281991      26  281937  281943  281946      27  281937  281943
  281949      27  281934  281931  281937      29  281931  281937  281940      30
  282012  282018  282021       2  282009  282003  282012      26  282006  282003
  282009      57  282006  282003  282012      26  282000  281997  282003      29
  281997  282003  282006      30  281997  282003  282009      30  282078  282084
  282087       2  282072  282066  282075      12  282069  282066  282072      12
  282069  282066  282075      12  282063  282057  282066      16  282060  282057
  282063      17  282060  282057  282066      16  282057  282066  282069      18
  282057  282066  282072      18  282057  282066  282075      18  282054  282048
  282057      19  282051  282048  282054      20  282051  282048  282057      19
  282048  282057  282060      21  282048  282057  282063      21  282045  282039
  282048      19  282042  282039  282045      20  282042  282039  282048      19
  282039  282048  282051      19  282039  282048  282054      19  282036  282030
  282039      19  282033  282030  282036      20  282033  282030  282039      19
  282030  282039  282042      19  282030  282039  282045      19  282027  282024
  282030      25  282027  282024  282078      26  282024  282030  282033      27
  282024  282030  282036      27  282021  282018  282024      29  282018  282024
  282027      30  282099  282105  282108       2  282096  282090  282099      26
  282093  282090  282096      57  282093  282090  282099      26  282087  282084
  282090      29  282084  282090  282093      30  282084  282090  282096      30
  282135  282141  282144       2  282123  282117  282126      34  282120  282117
  282123      35  282120  282117  282126      34  282114  282111  282117      38
  282114  282111  282135      26  282111  282117  282120      39  282111  282117
  282123      39  282108  282105  282111      29  282105  282111  282114      30
  282201  282207  282210       2  282195  282189  282198      12  282192  282189
  282195      12  282192  282189  282198      12  282186  282180  282189      16
  282183  282180  282186      17  282183  282180  282189      16  282180  282189
  282192      18  282180  282189  282195      18  282180  282189  282198      18
  282177  282171  282180      19  282174  282171  282177      20  282174  282171
  282180      19  282171  282180  282183      21  282171  282180  282186      21
  282168  282162  282171      19  282165  282162  282168      20  282165  282162
  282171      19  282162  282171  282174      19  282162  282171  282177      19
  282159  282153  282162      19  282156  282153  282159      20  282156  282153
  282162      19  282153  282162  282165      19  282153  282162  282168      19
  282150  282147  282153      25  282150  282147  282201      26  282147  282153
  282156      27  282147  282153  282159      27  282144  282141  282147      29
  282141  282147  282150      30  282231  282237  282240       2  282225  282219
  282228       4  282222  282219  282225       4  282222  282219  282228       4
  282216  282213  282219      54  282216  282213  282231      26  282213  282219
  282222       8  282213  282219  282225       8  282213  282219  282228       8
  282210  282207  282213      29  282207  282213  282216      30  282282  282288
  282291       2  282276  282273  282279      80  282267  282273  282276       2
  282267  282273  282279       2  282264  282258  282267      81  282261  282258
  282264      35  282261  282258  282267      81  282255  282249  282258      76
  282252  282249  282255      35  282252  282249  282258      76  282249  282258
  282261      76  282249  282258  282264      76  282246  282243  282249      38
  282246  282243  282282      26  282243  282249  282252      39  282243  282249
  282255      39  282240  282237  282243      29  282237  282243  282246      30
  282339  282345  282348       2  282333  282327  282336       4  282330  282327
  282333       4  282330  282327  282336       4  282324  282318  282327      99
  282321  282318  282324      35  282321  282318  282327      99  282318  282327
  282330     100  282318  282327  282333     100  282318  282327  282336     100
  282312  282306  282315       4  282309  282306  282312       4  282309  282306
  282315       4  282303  282300  282306      43  282303  282300  282318      68
  282300  282306  282309      45  282300  282306  282312      45  282300  282306
  282315      45  282300  282318  282321      67  282300  282318  282324      67
  282297  282294  282300      46  282297  282294  282339      26  282294  282300
  282303      47  282291  282288  282294      29  282288  282294  282297      30
  282384  282390  282393       2  282372  282366  282375      34  282369  282366
  282372      35  282369  282366  282375      34  282363  282357  282366      76
  282360  282357  282363      35  282360  282357  282366      76  282357  282366
  282369      76  282357  282366  282372      76  282354  282351  282357      38
  282354  282351  282384      26  282351  282357  282360      39  282351  282357
  282363      39  282348  282345  282351      29  282345  282351  282354      30
  282450  282456  282459       2  282444  282438  282447      12  282441  282438
  282444      12  282441  282438  282447      12  282435  282429  282438      16
  282432  282429  282435      17  282432  282429  282438      16  282429  282438
  282441      18  282429  282438  282444      18  282429  282438  282447      18
  282426  282420  282429      19  282423  282420  282426      20  282423  282420
  282429      19  282420  282429  282432      21  282420  282429  282435      21
  282417  282411  282420      19  282414  282411  282417      20  282414  282411
  282420      19  282411  282420  282423      19  282411  282420  282426      19
  282408  282402  282411      19  282405  282402  282408      20  282405  282402
  282411      19  282402  282411  282414      19  282402  282411  282417      19
  282399  282396  282402      25  282399  282396  282450      26  282396  282402
  282405      27  282396  282402  282408      27  282393  282390  282396      29
  282390  282396  282399      30  282522  282528  282531       2  282516  282513
  282519      58  282507  282504  282510      58  282501  282504  282507      60
  282501  282504  282510      60  282501  282513  282516      60  282501  282513
  282519      60  282498  282495  282501      60  282492  282486  282495      61
  282489  282486  282492      62  282489  282486  282495      61  282486  282495
  282498      63  282483  282477  282486      19  282480  282477  282483      20
  282480  282477  282486      19  282477  282486  282489      65  282477  282486
  282492      65  282474  282468  282477      19  282471  282468  282474      20
  282471  282468  282477      19  282468  282477  282480      19  282468  282477
  282483      19  282465  282462  282468      25  282465  282462  282522      26
  282462  282468  282471      27  282462  282468  282474      27  282459  282456
  282462      29  282456  282462  282465      30  282579  282585  282588       2
  282573  282567  282576       4  282570  282567  282573       4  282570  282567
  282576       4  282564  282558  282567      99  282561  282558  282564      35
  282561  282558  282567      99  282558  282567  282570     100  282558  282567
  282573     100  282558  282567  282576     100  282552  282546  282555       4
  282549  282546  282552       4  282549  282546  282555       4  282543  282540
  282546      43  282543  282540  282558      68  282540  282546  282549      45
  282540  282546  282552      45  282540  282546  282555      45  282540  282558
  282561      67  282540  282558  282564      67  282537  282534  282540      46
  282537  282534  282579      26  282534  282540  282543      47  282531  282528
  282534      29  282528  282534  282537      30  282630  282636  282639       2
  282624  282621  282627      80  282615  282621  282624       2  282615  282621
  282627       2  282612  282606  282615      81  282609  282606  282612      35
  282609  282606  282615      81  282603  282597  282606      76  282600  282597
  282603      35  282600  282597  282606      76  282597  282606  282609      76
  282597  282606  282612      76  282594  282591  282597      38  282594  282591
  282630      26  282591  282597  282600      39  282591  282597  282603      39
  282588  282585  282591      29  282585  282591  282594      30  282675  282681
  282684       2  282663  282657  282666      34  282660  282657  282663      35
  282660  282657  282666      34  282654  282648  282657      76  282651  282648
  282654      35  282651  282648  282657      76  282648  282657  282660      76
  282648  282657  282663      76  282645  282642  282648      38  282645  282642
  282675      26  282642  282648  282651      39  282642  282648  282654      39
  282639  282636  282642      29  282636  282642  282645      30  282732  282738
  282741       2  282726  282720  282729       4  282723  282720  282726       4
  282723  282720  282729       4  282717  282711  282720      99  282714  282711
  282717      35  282714  282711  282720      99  282711  282720  282723     100
  282711  282720  282726     100  282711  282720  282729     100  282705  282699
  282708       4  282702  282699  282705       4  282702  282699  282708       4
  282696  282693  282699      43  282696  282693  282711      68  282693  282699
  282702      45  282693  282699  282705      45  282693  282699  282708      45
  282693  282711  282714      67  282693  282711  282717      67  282690  282687
  282693      46  282690  282687  282732      26  282687  282693  282696      47
  282684  282681  282687      29  282681  282687  282690      30  282789  282795
  282798       2  282783  282777  282786       4  282780  282777  282783       4
  282780  282777  282786       4  282774  282768  282777      99  282771  282768
  282774      35  282771  282768  282777      99  282768  282777  282780     100
  282768  282777  282783     100  282768  282777  282786     100  282762  282756
  282765       4  282759  282756  282762       4  282759  282756  282765       4
  282753  282750  282756      43  282753  282750  282768      68  282750  282756
  282759      45  282750  282756  282762      45  282750  282756  282765      45
  282750  282768  282771      67  282750  282768  282774      67  282747  282744
  282750      46  282747  282744  282789      26  282744  282750  282753      47
  282741  282738  282744      29  282738  282744  282747      30  282834  282840
  282843       2  282822  282816  282825      34  282819  282816  282822      35
  282819  282816  282825      34  282813  282807  282816      76  282810  282807
  282813      35  282810  282807  282816      76  282807  282816  282819      76
  282807  282816  282822      76  282804  282801  282807      38  282804  282801
  282834      26  282801  282807  282810      39  282801  282807  282813      39
  282798  282795  282801      29  282795  282801  282804      30  282885  282891
  282894       2  282879  282876  282882      80  282870  282876  282879       2
  282870  282876  282882       2  282867  282861  282870      81  282864  282861
  282867      35  282864  282861  282870      81  282858  282852  282861      76
  282855  282852  282858      35  282855  282852  282861      76  282852  282861
  282864      76  282852  282861  282867      76  282849  282846  282852      38
  282849  282846  282885      26  282846  282852  282855      39  282846  282852
  282858      39  282843  282840  282846      29  282840  282846  282849      30
  282942  282948  282951       2  282936  282930  282939       4  282933  282930
  282936       4  282933  282930  282939       4  282924  282918  282927       4
  282921  282918  282924       4  282921  282918  282927       4  282915  282912
  282918      43  282915  282912  282930      43  282912  282918  282921      45
  282912  282918  282924      45  282912  282918  282927      45  282912  282930
  282933      45  282912  282930  282936      45  282912  282930  282939      45
  282909  282903  282912      67  282906  282903  282909      35  282906  282903
  282912      67  282903  282912  282915      68  282900  282897  282903      38
  282900  282897  282942      26  282897  282903  282906      39  282897  282903
  282909      39  282894  282891  282897      29  282891  282897  282900      30
  282978  282984  282987       2  282966  282960  282969      34  282963  282960
  282966      35  282963  282960  282969      34  282957  282954  282960      38
  282957  282954  282978      26  282954  282960  282963      39  282954  282960
  282966      39  282951  282948  282954      29  282948  282954  282957      30
  283026  283032  283035       2  283020  283014  283023       4  283017  283014
  283020       4  283017  283014  283023       4  283008  283002  283011       4
  283005  283002  283008       4  283005  283002  283011       4  282999  282996
  283002      43  282999  282996  283014      43  282996  283002  283005      45
  282996  283002  283008      45  282996  283002  283011      45  282996  283014
  283017      45  282996  283014  283020      45  282996  283014  283023      45
  282993  282990  282996      46  282993  282990  283026      26  282990  282996
  282999      47  282987  282984  282990      29  282984  282990  282993      30
  283068  283074  283077       2  283056  283050  283059       4  283053  283050
  283056       4  283053  283050  283059       4  283047  283044  283050      86
  283047  283044  283062      87  283044  283050  283053      45  283044  283050
  283056      45  283044  283050  283059      45  283044  283062  283065      88
  283041  283038  283044      46  283041  283038  283068      26  283038  283044
  283047      89  283035  283032  283038      29  283032  283038  283041      30
  283110  283116  283119       2  283098  283092  283101       4  283095  283092
  283098       4  283095  283092  283101       4  283089  283086  283092      86
  283089  283086  283104      87  283086  283092  283095      45  283086  283092
  283098      45  283086  283092  283101      45  283086  283104  283107      88
  283083  283080  283086      46  283083  283080  283110      26  283080  283086
  283089      89  283077  283074  283080      29  283074  283080  283083      30
  283143  283149  283152       2  283134  283128  283137     104  283131  283128
  283134      74  283131  283128  283137     104  283128  283137  283140     105
  283125  283122  283128      38  283125  283122  283143      26  283122  283128
  283131     106  283122  283128  283134     106  283119  283116  283122      29
  283116  283122  283125      30  283188  283194  283197       2  283176  283170
  283179      34  283173  283170  283176      35  283173  283170  283179      34
  283167  283161  283170      76  283164  283161  283167      35  283164  283161
  283170      76  283161  283170  283173      76  283161  283170  283176      76
  283158  283155  283161      38  283158  283155  283188      26  283155  283161
  283164      39  283155  283161  283167      39  283152  283149  283155      29
  283149  283155  283158      30  283251  283257  283260       2  283242  283239
  283245      50  283239  283245  283248      50  283230  283233  283236     130
  283230  283239  283242     131  283227  283224  283230     131  283221  283218
  283224      50  283218  283224  283227      50  283215  283218  283221      50
  283215  283245  283248      50  283212  283206  283215      52  283209  283206
  283212       4  283209  283206  283215      52  283203  283200  283206      54
  283203  283200  283251      26  283200  283206  283209       8  283200  283206
  283212       8  283197  283194  283200      29  283194  283200  283203      30
  283296  283302  283305       2  283284  283278  283287      34  283281  283278
  283284      35  283281  283278  283287      34  283275  283269  283278      76
  283272  283269  283275      35  283272  283269  283278      76  283269  283278
  283281      76  283269  283278  283284      76  283266  283263  283269      38
  283266  283263  283296      26  283263  283269  283272      39  283263  283269
  283275      39  283260  283257  283263      29  283257  283263  283266      30
  283362  283368  283371       2  283356  283350  283359      12  283353  283350
  283356      12  283353  283350  283359      12  283347  283341  283350      16
  283344  283341  283347      17  283344  283341  283350      16  283341  283350
  283353      18  283341  283350  283356      18  283341  283350  283359      18
  283338  283332  283341      19  283335  283332  283338      20  283335  283332
  283341      19  283332  283341  283344      21  283332  283341  283347      21
  283329  283323  283332      19  283326  283323  283329      20  283326  283323
  283332      19  283323  283332  283335      19  283323  283332  283338      19
  283320  283314  283323      19  283317  283314  283320      20  283317  283314
  283323      19  283314  283323  283326      19  283314  283323  283329      19
  283311  283308  283314      25  283311  283308  283362      26  283308  283314
  283317      27  283308  283314  283320      27  283305  283302  283308      29
  283302  283308  283311      30  283407  283413  283416       2  283395  283389
  283398      34  283392  283389  283395      35  283392  283389  283398      34
  283386  283380  283389      76  283383  283380  283386      35  283383  283380
  283389      76  283380  283389  283392      76  283380  283389  283395      76
  283377  283374  283380      38  283377  283374  283407      26  283374  283380
  283383      39  283374  283380  283386      39  283371  283368  283374      29
  283368  283374  283377      30  283473  283479  283482       2  283467  283461
  283470      12  283464  283461  283467      12  283464  283461  283470      12
  283458  283452  283461      16  283455  283452  283458      17  283455  283452
  283461      16  283452  283461  283464      18  283452  283461  283467      18
  283452  283461  283470      18  283449  283443  283452      19  283446  283443
  283449      20  283446  283443  283452      19  283443  283452  283455      21
  283443  283452  283458      21  283440  283434  283443      19  283437  283434
  283440      20  283437  283434  283443      19  283434  283443  283446      19
  283434  283443  283449      19  283431  283425  283434      19  283428  283425
  283431      20  283428  283425  283434      19  283425  283434  283437      19
  283425  283434  283440      19  283422  283419  283425      25  283422  283419
  283473      26  283419  283425  283428      27  283419  283425  283431      27
  283416  283413  283419      29  283413  283419  283422      30  283530  283536
  283539       2  283524  283518  283527       4  283521  283518  283524       4
  283521  283518  283527       4  283512  283506  283515       4  283509  283506
  283512       4  283509  283506  283515       4  283503  283500  283506      43
  283503  283500  283518      43  283500  283506  283509      45  283500  283506
  283512      45  283500  283506  283515      45  283500  283518  283521      45
  283500  283518  283524      45  283500  283518  283527      45  283497  283491
  283500      67  283494  283491  283497      35  283494  283491  283500      67
  283491  283500  283503      68  283488  283485  283491      38  283488  283485
  283530      26  283485  283491  283494      39  283485  283491  283497      39
  283482  283479  283485      29  283479  283485  283488      30  283572  283578
  283581       2  283566  283563  283569      80  283557  283563  283566       2
  283557  283563  283569       2  283554  283548  283557      81  283551  283548
  283554      35  283551  283548  283557      81  283545  283542  283548      38
  283545  283542  283572      26  283542  283548  283551      39  283542  283548
  283554      39  283539  283536  283542      29  283536  283542  283545      30
  283617  283623  283626       2  283605  283599  283608      34  283602  283599
  283605      35  283602  283599  283608      34  283596  283590  283599      76
  283593  283590  283596      35  283593  283590  283599      76  283590  283599
  283602      76  283590  283599  283605      76  283587  283584  283590      38
  283587  283584  283617      26  283584  283590  283593      39  283584  283590
  283596      39  283581  283578  283584      29  283578  283584  283587      30
  283689  283695  283698       2  283683  283680  283686      58  283674  283671
  283677      58  283668  283671  283674      60  283668  283671  283677      60
  283668  283680  283683      60  283668  283680  283686      60  283665  283662
  283668      60  283659  283653  283662      61  283656  283653  283659      62
  283656  283653  283662      61  283653  283662  283665      63  283650  283644
  283653      19  283647  283644  283650      20  283647  283644  283653      19
  283644  283653  283656      65  283644  283653  283659      65  283641  283635
  283644      19  283638  283635  283641      20  283638  283635  283644      19
  283635  283644  283647      19  283635  283644  283650      19  283632  283629
  283635      25  283632  283629  283689      26  283629  283635  283638      27
  283629  283635  283641      27  283626  283623  283629      29  283623  283629
  283632      30  283746  283752  283755       2  283740  283734  283743       4
  283737  283734  283740       4  283737  283734  283743       4  283728  283722
  283731       4  283725  283722  283728       4  283725  283722  283731       4
  283719  283716  283722      43  283719  283716  283734      43  283716  283722
  283725      45  283716  283722  283728      45  283716  283722  283731      45
  283716  283734  283737      45  283716  283734  283740      45  283716  283734
  283743      45  283713  283707  283716      67  283710  283707  283713      35
  283710  283707  283716      67  283707  283716  283719      68  283704  283701
  283707      38  283704  283701  283746      26  283701  283707  283710      39
  283701  283707  283713      39  283698  283695  283701      29  283695  283701
  283704      30  283776  283782  283785       2  283770  283764  283773       4
  283767  283764  283770       4  283767  283764  283773       4  283761  283758
  283764      54  283761  283758  283776      26  283758  283764  283767       8
  283758  283764  283770       8  283758  283764  283773       8  283755  283752
  283758      29  283752  283758  283761      30  283842  283848  283851       2
  283836  283830  283839      12  283833  283830  283836      12  283833  283830
  283839      12  283827  283821  283830      16  283824  283821  283827      17
  283824  283821  283830      16  283821  283830  283833      18  283821  283830
  283836      18  283821  283830  283839      18  283818  283812  283821      19
  283815  283812  283818      20  283815  283812  283821      19  283812  283821
  283824      21  283812  283821  283827      21  283809  283803  283812      19
  283806  283803  283809      20  283806  283803  283812      19  283803  283812
  283815      19  283803  283812  283818      19  283800  283794  283803      19
  283797  283794  283800      20  283797  283794  283803      19  283794  283803
  283806      19  283794  283803  283809      19  283791  283788  283794      25
  283791  283788  283842      26  283788  283794  283797      27  283788  283794
  283800      27  283785  283782  283788      29  283782  283788  283791      30
  283899  283905  283908       2  283893  283887  283896       4  283890  283887
  283893       4  283890  283887  283896       4  283881  283875  283884       4
  283878  283875  283881       4  283878  283875  283884       4  283872  283869
  283875      43  283872  283869  283887      43  283869  283875  283878      45
  283869  283875  283881      45  283869  283875  283884      45  283869  283887
  283890      45  283869  283887  283893      45  283869  283887  283896      45
  283866  283860  283869      67  283863  283860  283866      35  283863  283860
  283869      67  283860  283869  283872      68  283857  283854  283860      38
  283857  283854  283899      26  283854  283860  283863      39  283854  283860
  283866      39  283851  283848  283854      29  283848  283854  283857      30
  283932  283938  283941       2  283923  283917  283926     104  283920  283917
  283923      74  283920  283917  283926     104  283917  283926  283929     105
  283914  283911  283917      38  283914  283911  283932      26  283911  283917
  283920     106  283911  283917  283923     106  283908  283905  283911      29
  283905  283911  283914      30  283968  283974  283977       2  283956  283950
  283959      34  283953  283950  283956      35  283953  283950  283959      34
  283947  283944  283950      38  283947  283944  283968      26  283944  283950
  283953      39  283944  283950  283956      39  283941  283938  283944      29
  283938  283944  283947      30  283989  283995  283998       2  283986  283980
  283989      26  283983  283980  283986      57  283983  283980  283989      26
  283977  283974  283980      29  283974  283980  283983      30  283974  283980
  283986      30  284037  284043  284046       2  284031  284025  284034       4
  284028  284025  284031       4  284028  284025  284034       4  284019  284013
  284022       4  284016  284013  284019       4  284016  284013  284022       4
  284010  284007  284013      43  284010  284007  284025      43  284007  284013
  284016      45  284007  284013  284019      45  284007  284013  284022      45
  284007  284025  284028      45  284007  284025  284031      45  284007  284025
  284034      45  284004  284001  284007      46  284004  284001  284037      26
  284001  284007  284010      47  283998  283995  284001      29  283995  284001
  284004      30  284067  284073  284076       2  284061  284055  284064       4
  284058  284055  284061       4  284058  284055  284064       4  284052  284049
  284055      54  284052  284049  284067      26  284049  284055  284058       8
  284049  284055  284061       8  284049  284055  284064       8  284046  284043
  284049      29  284043  284049  284052      30  284115  284121  284124       2
  284109  284103  284112       4  284106  284103  284109       4  284106  284103
  284112       4  284097  284091  284100       4  284094  284091  284097       4
  284094  284091  284100       4  284088  284085  284091      43  284088  284085
  284103      43  284085  284091  284094      45  284085  284091  284097      45
  284085  284091  284100      45  284085  284103  284106      45  284085  284103
  284109      45  284085  284103  284112      45  284082  284079  284085      46
  284082  284079  284115      26  284079  284085  284088      47  284076  284073
  284079      29  284073  284079  284082      30  284172  284178  284181       2
  284166  284160  284169       4  284163  284160  284166       4  284163  284160
  284169       4  284154  284148  284157       4  284151  284148  284154       4
  284151  284148  284157       4  284145  284142  284148      43  284145  284142
  284160      43  284142  284148  284151      45  284142  284148  284154      45
  284142  284148  284157      45  284142  284160  284163      45  284142  284160
  284166      45  284142  284160  284169      45  284139  284133  284142      67
  284136  284133  284139      35  284136  284133  284142      67  284133  284142
  284145      68  284130  284127  284133      38  284130  284127  284172      26
  284127  284133  284136      39  284127  284133  284139      39  284124  284121
  284127      29  284121  284127  284130      30  284238  284244  284247       2
  284232  284226  284235      12  284229  284226  284232      12  284229  284226
  284235      12  284223  284217  284226      16  284220  284217  284223      17
  284220  284217  284226      16  284217  284226  284229      18  284217  284226
  284232      18  284217  284226  284235      18  284214  284208  284217      19
  284211  284208  284214      20  284211  284208  284217      19  284208  284217
  284220      21  284208  284217  284223      21  284205  284199  284208      19
  284202  284199  284205      20  284202  284199  284208      19  284199  284208
  284211      19  284199  284208  284214      19  284196  284190  284199      19
  284193  284190  284196      20  284193  284190  284199      19  284190  284199
  284202      19  284190  284199  284205      19  284187  284184  284190      25
  284187  284184  284238      26  284184  284190  284193      27  284184  284190
  284196      27  284181  284178  284184      29  284178  284184  284187      30
  284286  284292  284295       2  284280  284274  284283       4  284277  284274
  284280       4  284277  284274  284283       4  284268  284262  284271       4
  284265  284262  284268       4  284265  284262  284271       4  284259  284256
  284262      43  284259  284256  284274      43  284256  284262  284265      45
  284256  284262  284268      45  284256  284262  284271      45  284256  284274
  284277      45  284256  284274  284280      45  284256  284274  284283      45
  284253  284250  284256      46  284253  284250  284286      26  284250  284256
  284259      47  284247  284244  284250      29  284244  284250  284253      30
  284307  284313  284316       2  284304  284298  284307      26  284301  284298
  284304      57  284301  284298  284307      26  284295  284292  284298      29
  284292  284298  284301      30  284292  284298  284304      30  284328  284334
  284337       2  284325  284319  284328      26  284322  284319  284325      57
  284322  284319  284328      26  284316  284313  284319      29  284313  284319
  284322      30  284313  284319  284325      30  284370  284376  284379       2
  284358  284352  284361       4  284355  284352  284358       4  284355  284352
  284361       4  284349  284346  284352      86  284349  284346  284364      87
  284346  284352  284355      45  284346  284352  284358      45  284346  284352
  284361      45  284346  284364  284367      88  284343  284340  284346      46
  284343  284340  284370      26  284340  284346  284349      89  284337  284334
  284340      29  284334  284340  284343      30  284403  284409  284412       2
  284394  284388  284397     104  284391  284388  284394      74  284391  284388
  284397     104  284388  284397  284400     105  284385  284382  284388      38
  284385  284382  284403      26  284382  284388  284391     106  284382  284388
  284394     106  284379  284376  284382      29  284376  284382  284385      30
  284439  284445  284448       2  284427  284421  284430      34  284424  284421
  284427      35  284424  284421  284430      34  284418  284415  284421      38
  284418  284415  284439      26  284415  284421  284424      39  284415  284421
  284427      39  284412  284409  284415      29  284409  284415  284418      30
  284487  284493  284496       2  284481  284475  284484       4  284478  284475
  284481       4  284478  284475  284484       4  284469  284463  284472       4
  284466  284463  284469       4  284466  284463  284472       4  284460  284457
  284463      43  284460  284457  284475      43  284457  284463  284466      45
  284457  284463  284469      45  284457  284463  284472      45  284457  284475
  284478      45  284457  284475  284481      45  284457  284475  284484      45
  284454  284451  284457      46  284454  284451  284487      26  284451  284457
  284460      47  284448  284445  284451      29  284445  284451  284454      30
  284532  284538  284541       2  284520  284514  284523      34  284517  284514
  284520      35  284517  284514  284523      34  284511  284505  284514      76
  284508  284505  284511      35  284508  284505  284514      76  284505  284514
  284517      76  284505  284514  284520      76  284502  284499  284505      38
  284502  284499  284532      26  284499  284505  284508      39  284499  284505
  284511      39  284496  284493  284499      29  284493  284499  284502      30
  284580  284586  284589       2  284574  284568  284577       4  284571  284568
  284574       4  284571  284568  284577       4  284562  284556  284565       4
  284559  284556  284562       4  284559  284556  284565       4  284553  284550
  284556      43  284553  284550  284568      43  284550  284556  284559      45
  284550  284556  284562      45  284550  284556  284565      45  284550  284568
  284571      45  284550  284568  284574      45  284550  284568  284577      45
  284547  284544  284550      46  284547  284544  284580      26  284544  284550
  284553      47  284541  284538  284544      29  284538  284544  284547      30
  284622  284628  284631       2  284616  284613  284619      80  284607  284613
  284616       2  284607  284613  284619       2  284604  284598  284607      81
  284601  284598  284604      35  284601  284598  284607      81  284595  284592
  284598      38  284595  284592  284622      26  284592  284598  284601      39
  284592  284598  284604      39  284589  284586  284592      29  284586  284592
  284595      30  284667  284673  284676       2  284655  284649  284658      34
  284652  284649  284655      35  284652  284649  284658      34  284646  284640
  284649      76  284643  284640  284646      35  284643  284640  284649      76
  284640  284649  284652      76  284640  284649  284655      76  284637  284634
  284640      38  284637  284634  284667      26  284634  284640  284643      39
  284634  284640  284646      39  284631  284628  284634      29  284628  284634
  284637      30  284733  284739  284742       2  284727  284721  284730      12
  284724  284721  284727      12  284724  284721  284730      12  284718  284712
  284721      16  284715  284712  284718      17  284715  284712  284721      16
  284712  284721  284724      18  284712  284721  284727      18  284712  284721
  284730      18  284709  284703  284712      19  284706  284703  284709      20
  284706  284703  284712      19  284703  284712  284715      21  284703  284712
  284718      21  284700  284694  284703      19  284697  284694  284700      20
  284697  284694  284703      19  284694  284703  284706      19  284694  284703
  284709      19  284691  284685  284694      19  284688  284685  284691      20
  284688  284685  284694      19  284685  284694  284697      19  284685  284694
  284700      19  284682  284679  284685      25  284682  284679  284733      26
  284679  284685  284688      27  284679  284685  284691      27  284676  284673
  284679      29  284673  284679  284682      30  284799  284805  284808       2
  284793  284787  284796      12  284790  284787  284793      12  284790  284787
  284796      12  284784  284778  284787      16  284781  284778  284784      17
  284781  284778  284787      16  284778  284787  284790      18  284778  284787
  284793      18  284778  284787  284796      18  284775  284769  284778      19
  284772  284769  284775      20  284772  284769  284778      19  284769  284778
  284781      21  284769  284778  284784      21  284766  284760  284769      19
  284763  284760  284766      20  284763  284760  284769      19  284760  284769
  284772      19  284760  284769  284775      19  284757  284751  284760      19
  284754  284751  284757      20  284754  284751  284760      19  284751  284760
  284763      19  284751  284760  284766      19  284748  284745  284751      25
  284748  284745  284799      26  284745  284751  284754      27  284745  284751
  284757      27  284742  284739  284745      29  284739  284745  284748      30
  284835  284841  284844       2  284823  284817  284826      34  284820  284817
  284823      35  284820  284817  284826      34  284814  284811  284817      38
  284814  284811  284835      26  284811  284817  284820      39  284811  284817
  284823      39  284808  284805  284811      29  284805  284811  284814      30
  284907  284913  284916       2  284901  284898  284904      58  284892  284889
  284895      58  284886  284889  284892      60  284886  284889  284895      60
  284886  284898  284901      60  284886  284898  284904      60  284883  284880
  284886      60  284877  284871  284880      61  284874  284871  284877      62
  284874  284871  284880      61  284871  284880  284883      63  284868  284862
  284871      19  284865  284862  284868      20  284865  284862  284871      19
  284862  284871  284874      65  284862  284871  284877      65  284859  284853
  284862      19  284856  284853  284859      20  284856  284853  284862      19
  284853  284862  284865      19  284853  284862  284868      19  284850  284847
  284853      25  284850  284847  284907      26  284847  284853  284856      27
  284847  284853  284859      27  284844  284841  284847      29  284841  284847
  284850      30  284955  284961  284964       2  284949  284943  284952       4
  284946  284943  284949       4  284946  284943  284952       4  284937  284931
  284940       4  284934  284931  284937       4  284934  284931  284940       4
  284928  284925  284931      43  284928  284925  284943      43  284925  284931
  284934      45  284925  284931  284937      45  284925  284931  284940      45
  284925  284943  284946      45  284925  284943  284949      45  284925  284943
  284952      45  284922  284919  284925      46  284922  284919  284955      26
  284919  284925  284928      47  284916  284913  284919      29  284913  284919
  284922      30  284997  285003  285006       2  284985  284979  284988       4
  284982  284979  284985       4  284982  284979  284988       4  284976  284973
  284979      86  284976  284973  284991      87  284973  284979  284982      45
  284973  284979  284985      45  284973  284979  284988      45  284973  284991
  284994      88  284970  284967  284973      46  284970  284967  284997      26
  284967  284973  284976      89  284964  284961  284967      29  284961  284967
  284970      30  285036  285042  285045       2  285024  285030  285033     130
  285021  285015  285024      81  285018  285015  285021      35  285018  285015
  285024      81  285012  285009  285015      38  285012  285009  285036      26
  285009  285015  285018      39  285009  285015  285021      39  285006  285003
  285009      29  285003  285009  285012      30  285066  285072  285075       2
  285060  285054  285063       4  285057  285054  285060       4  285057  285054
  285063       4  285051  285048  285054      54  285051  285048  285066      26
  285048  285054  285057       8  285048  285054  285060       8  285048  285054
  285063       8  285045  285042  285048      29  285042  285048  285051      30
  285123  285129  285132       2  285117  285111  285120       4  285114  285111
  285117       4  285114  285111  285120       4  285105  285099  285108       4
  285102  285099  285105       4  285102  285099  285108       4  285096  285093
  285099      43  285096  285093  285111      43  285093  285099  285102      45
  285093  285099  285105      45  285093  285099  285108      45  285093  285111
  285114      45  285093  285111  285117      45  285093  285111  285120      45
  285090  285084  285093      67  285087  285084  285090      35  285087  285084
  285093      67  285084  285093  285096      68  285081  285078  285084      38
  285081  285078  285123      26  285078  285084  285087      39  285078  285084
  285090      39  285075  285072  285078      29  285072  285078  285081      30
  285165  285171  285174       2  285159  285156  285162      80  285150  285156
  285159       2  285150  285156  285162       2  285147  285141  285150      81
  285144  285141  285147      35  285144  285141  285150      81  285138  285135
  285141      38  285138  285135  285165      26  285135  285141  285144      39
  285135  285141  285147      39  285132  285129  285135      29  285129  285135
  285138      30  285195  285201  285204       2  285189  285183  285192       4
  285186  285183  285189       4  285186  285183  285192       4  285180  285177
  285183      54  285180  285177  285195      26  285177  285183  285186       8
  285177  285183  285189       8  285177  285183  285192       8  285174  285171
  285177      29  285171  285177  285180      30  285237  285243  285246       2
  285225  285219  285228       4  285222  285219  285225       4  285222  285219
  285228       4  285216  285213  285219      86  285216  285213  285231      87
  285213  285219  285222      45  285213  285219  285225      45  285213  285219
  285228      45  285213  285231  285234      88  285210  285207  285213      46
  285210  285207  285237      26  285207  285213  285216      89  285204  285201
  285207      29  285201  285207  285210      30  285309  285315  285318       2
  285303  285300  285306      58  285294  285291  285297      58  285288  285291
  285294      60  285288  285291  285297      60  285288  285300  285303      60
  285288  285300  285306      60  285285  285282  285288      60  285279  285273
  285282      61  285276  285273  285279      62  285276  285273  285282      61
  285273  285282  285285      63  285270  285264  285273      19  285267  285264
  285270      20  285267  285264  285273      19  285264  285273  285276      65
  285264  285273  285279      65  285261  285255  285264      19  285258  285255
  285261      20  285258  285255  285264      19  285255  285264  285267      19
  285255  285264  285270      19  285252  285249  285255      25  285252  285249
  285309      26  285249  285255  285258      27  285249  285255  285261      27
  285246  285243  285249      29  285243  285249  285252      30  285339  285345
  285348       2  285333  285327  285336       4  285330  285327  285333       4
  285330  285327  285336       4  285324  285321  285327      54  285324  285321
  285339      26  285321  285327  285330       8  285321  285327  285333       8
  285321  285327  285336       8  285318  285315  285321      29  285315  285321
  285324      30  285369  285375  285378       2  285363  285357  285366       4
  285360  285357  285363       4  285360  285357  285366       4  285354  285351
  285357      54  285354  285351  285369      26  285351  285357  285360       8
  285351  285357  285363       8  285351  285357  285366       8  285348  285345
  285351      29  285345  285351  285354      30  285417  285423  285426       2
  285411  285405  285414       4  285408  285405  285411       4  285408  285405
  285414       4  285399  285393  285402       4  285396  285393  285399       4
  285396  285393  285402       4  285390  285387  285393      43  285390  285387
  285405      43  285387  285393  285396      45  285387  285393  285399      45
  285387  285393  285402      45  285387  285405  285408      45  285387  285405
  285411      45  285387  285405  285414      45  285384  285381  285387      46
  285384  285381  285417      26  285381  285387  285390      47  285378  285375
  285381      29  285375  285381  285384      30  285462  285468  285471       2
  285450  285444  285453      34  285447  285444  285450      35  285447  285444
  285453      34  285441  285435  285444      76  285438  285435  285441      35
  285438  285435  285444      76  285435  285444  285447      76  285435  285444
  285450      76  285432  285429  285435      38  285432  285429  285462      26
  285429  285435  285438      39  285429  285435  285441      39  285426  285423
  285429      29  285423  285429  285432      30  285507  285513  285516       2
  285495  285489  285498      34  285492  285489  285495      35  285492  285489
  285498      34  285486  285480  285489      76  285483  285480  285486      35
  285483  285480  285489      76  285480  285489  285492      76  285480  285489
  285495      76  285477  285474  285480      38  285477  285474  285507      26
  285474  285480  285483      39  285474  285480  285486      39  285471  285468
  285474      29  285468  285474  285477      30  285528  285534  285537       2
  285525  285519  285528      26  285522  285519  285525      57  285522  285519
  285528      26  285516  285513  285519      29  285513  285519  285522      30
  285513  285519  285525      30  285585  285591  285594       2  285579  285573
  285582       4  285576  285573  285579       4  285576  285573  285582       4
  285570  285564  285573      99  285567  285564  285570      35  285567  285564
  285573      99  285564  285573  285576     100  285564  285573  285579     100
  285564  285573  285582     100  285558  285552  285561       4  285555  285552
  285558       4  285555  285552  285561       4  285549  285546  285552      43
  285549  285546  285564      68  285546  285552  285555      45  285546  285552
  285558      45  285546  285552  285561      45  285546  285564  285567      67
  285546  285564  285570      67  285543  285540  285546      46  285543  285540
  285585      26  285540  285546  285549      47  285537  285534  285540      29
  285534  285540  285543      30  285633  285639  285642       2  285627  285621
  285630       4  285624  285621  285627       4  285624  285621  285630       4
  285615  285609  285618       4  285612  285609  285615       4  285612  285609
  285618       4  285606  285603  285609      43  285606  285603  285621      43
  285603  285609  285612      45  285603  285609  285615      45  285603  285609
  285618      45  285603  285621  285624      45  285603  285621  285627      45
  285603  285621  285630      45  285600  285597  285603      46  285600  285597
  285633      26  285597  285603  285606      47  285594  285591  285597      29
  285591  285597  285600      30  285690  285696  285699       2  285684  285678
  285687       4  285681  285678  285684       4  285681  285678  285687       4
  285672  285666  285675       4  285669  285666  285672       4  285669  285666
  285675       4  285663  285660  285666      43  285663  285660  285678      43
  285660  285666  285669      45  285660  285666  285672      45  285660  285666
  285675      45  285660  285678  285681      45  285660  285678  285684      45
  285660  285678  285687      45  285657  285651  285660      67  285654  285651
  285657      35  285654  285651  285660      67  285651  285660  285663      68
  285648  285645  285651      38  285648  285645  285690      26  285645  285651
  285654      39  285645  285651  285657      39  285642  285639  285645      29
  285639  285645  285648      30  285711  285717  285720       2  285708  285702
  285711      26  285705  285702  285708      57  285705  285702  285711      26
  285699  285696  285702      29  285696  285702  285705      30  285696  285702
  285708      30  285732  285738  285741       2  285729  285723  285732      26
  285726  285723  285729      57  285726  285723  285732      26  285720  285717
  285723      29  285717  285723  285726      30  285717  285723  285729      30
  285753  285759  285762       2  285750  285744  285753      26  285747  285744
  285750      57  285747  285744  285753      26  285741  285738  285744      29
  285738  285744  285747      30  285738  285744  285750      30  285786  285792
  285795       2  285777  285771  285780     135  285774  285771  285777      74
  285774  285771  285780     135  285771  285780  285783     136  285768  285765
  285771      38  285768  285765  285786      26  285765  285771  285774     106
  285765  285771  285777     106  285762  285759  285765      29  285759  285765
  285768      30  285816  285822  285825       2  285810  285804  285813       4
  285807  285804  285810       4  285807  285804  285813       4  285801  285798
  285804      54  285801  285798  285816      26  285798  285804  285807       8
  285798  285804  285810       8  285798  285804  285813       8  285795  285792
  285798      29  285792  285798  285801      30  285873  285879  285882       2
  285867  285861  285870       4  285864  285861  285867       4  285864  285861
  285870       4  285855  285849  285858       4  285852  285849  285855       4
  285852  285849  285858       4  285846  285843  285849      43  285846  285843
  285861      43  285843  285849  285852      45  285843  285849  285855      45
  285843  285849  285858      45  285843  285861  285864      45  285843  285861
  285867      45  285843  285861  285870      45  285840  285834  285843      67
  285837  285834  285840      35  285837  285834  285843      67  285834  285843
  285846      68  285831  285828  285834      38  285831  285828  285873      26
  285828  285834  285837      39  285828  285834  285840      39  285825  285822
  285828      29  285822  285828  285831      30  285930  285936  285939       2
  285924  285918  285927       4  285921  285918  285924       4  285921  285918
  285927       4  285912  285906  285915       4  285909  285906  285912       4
  285909  285906  285915       4  285903  285900  285906      43  285903  285900
  285918      43  285900  285906  285909      45  285900  285906  285912      45
  285900  285906  285915      45  285900  285918  285921      45  285900  285918
  285924      45  285900  285918  285927      45  285897  285891  285900      67
  285894  285891  285897      35  285894  285891  285900      67  285891  285900
  285903      68  285888  285885  285891      38  285888  285885  285930      26
  285885  285891  285894      39  285885  285891  285897      39  285882  285879
  285885      29  285879  285885  285888      30  286002  286008  286011       2
  285996  285993  285999      58  285987  285984  285990      58  285981  285984
  285987      60  285981  285984  285990      60  285981  285993  285996      60
  285981  285993  285999      60  285978  285975  285981      60  285972  285966
  285975      61  285969  285966  285972      62  285969  285966  285975      61
  285966  285975  285978      63  285963  285957  285966      19  285960  285957
  285963      20  285960  285957  285966      19  285957  285966  285969      65
  285957  285966  285972      65  285954  285948  285957      19  285951  285948
  285954      20  285951  285948  285957      19  285948  285957  285960      19
  285948  285957  285963      19  285945  285942  285948      25  285945  285942
  286002      26  285942  285948  285951      27  285942  285948  285954      27
  285939  285936  285942      29  285936  285942  285945      30  286035  286041
  286044       2  286026  286020  286029     135  286023  286020  286026      74
  286023  286020  286029     135  286020  286029  286032     136  286017  286014
  286020      38  286017  286014  286035      26  286014  286020  286023     106
  286014  286020  286026     106  286011  286008  286014      29  286008  286014
  286017      30  286086  286080  286089       4  286083  286080  286086       4
  286083  286080  286089       4  286077  286071  286080      99  286074  286071
  286077      35  286074  286071  286080      99  286071  286080  286083     100
  286071  286080  286086     100  286071  286080  286089     100  286065  286059
  286068       4  286062  286059  286065       4  286062  286059  286068       4
  286056  286053  286059      43  286056  286053  286071      68  286053  286059
  286062      45  286053  286059  286065      45  286053  286059  286068      45
  286053  286071  286074      67  286053  286071  286077      67  286050  286047
  286053      46  286050  286047  286092      26  286047  286053  286056      47
  286044  286041  286047      29  286041  286047  286050      30  286134  286140
  286143       2  286131  286128  286134      26  286125  286119  286128       8
  286122  286119  286125       4  286122  286119  286128       8  286119  286128
  286131      54  286116  286110  286119      92  286113  286110  286116       4
  286113  286110  286119      92  286110  286119  286122      92  286110  286119
  286125      92  286107  286101  286110      94  286104  286101  286107      71
  286104  286101  286110      94  286101  286110  286113      92  286101  286110
  286116      92  286098  286101  286104      97  286098  286101  286107      97
  286098  286128  286131      30  286164  286170  286173       2  286158  286152
  286161       4  286155  286152  286158       4  286155  286152  286161       4
  286149  286146  286152      54  286149  286146  286164      26  286146  286152
  286155       8  286146  286152  286158       8  286146  286152  286161       8
  286143  286140  286146      29  286140  286146  286149      30  286221  286227
  286230       2  286215  286209  286218       4  286212  286209  286215       4
  286212  286209  286218       4  286203  286197  286206       4  286200  286197
  286203       4  286200  286197  286206       4  286194  286191  286197      43
  286194  286191  286209      43  286191  286197  286200      45  286191  286197
  286203      45  286191  286197  286206      45  286191  286209  286212      45
  286191  286209  286215      45  286191  286209  286218      45  286188  286182
  286191      67  286185  286182  286188      35  286185  286182  286191      67
  286182  286191  286194      68  286179  286176  286182      38  286179  286176
  286221      26  286176  286182  286185      39  286176  286182  286188      39
  286173  286170  286176      29  286170  286176  286179      30  286257  286263
  286266       2  286245  286239  286248      34  286242  286239  286245      35
  286242  286239  286248      34  286236  286233  286239      38  286236  286233
  286257      26  286233  286239  286242      39  286233  286239  286245      39
  286230  286227  286233      29  286227  286233  286236      30  286290  286296
  286299       2  286281  286275  286284     104  286278  286275  286281      74
  286278  286275  286284     104  286275  286284  286287     105  286272  286269
  286275      38  286272  286269  286290      26  286269  286275  286278     106
  286269  286275  286281     106  286266  286263  286269      29  286263  286269
  286272      30  286347  286353  286356       2  286341  286335  286344       4
  286338  286335  286341       4  286338  286335  286344       4  286329  286323
  286332       4  286326  286323  286329       4  286326  286323  286332       4
  286320  286317  286323      43  286320  286317  286335      43  286317  286323
  286326      45  286317  286323  286329      45  286317  286323  286332      45
  286317  286335  286338      45  286317  286335  286341      45  286317  286335
  286344      45  286314  286308  286317      67  286311  286308  286314      35
  286311  286308  286317      67  286308  286317  286320      68  286305  286302
  286308      38  286305  286302  286347      26  286302  286308  286311      39
  286302  286308  286314      39  286299  286296  286302      29  286296  286302
  286305      30  286377  286371  286380       4  286374  286371  286377       4
  286374  286371  286380       4  286368  286365  286371      86  286368  286365
  286383      87  286365  286371  286374      45  286365  286371  286377      45
  286365  286371  286380      45  286365  286383  286386      88  286362  286359
  286365      46  286362  286359  286389      26  286359  286365  286368      89
  286356  286353  286359      29  286353  286359  286362      30  286431  286437
  286440       2  286428  286425  286431      26  286422  286416  286425       8
  286419  286416  286422       4  286419  286416  286425       8  286416  286425
  286428      54  286413  286407  286416      92  286410  286407  286413       4
  286410  286407  286416      92  286407  286416  286419      92  286407  286416
  286422      92  286404  286398  286407      94  286401  286398  286404      71
  286401  286398  286407      94  286398  286407  286410      92  286398  286407
  286413      92  286395  286398  286401      97  286395  286398  286404      97
  286395  286425  286428      30  286461  286467  286470       2  286455  286449
  286458       4  286452  286449  286455       4  286452  286449  286458       4
  286446  286443  286449      54  286446  286443  286461      26  286443  286449
  286452       8  286443  286449  286455       8  286443  286449  286458       8
  286440  286437  286443      29  286437  286443  286446      30  286503  286509
  286512       2  286497  286494  286500      80  286488  286494  286497       2
  286488  286494  286500       2  286485  286479  286488      81  286482  286479
  286485      35  286482  286479  286488      81  286476  286473  286479      38
  286476  286473  286503      26  286473  286479  286482      39  286473  286479
  286485      39  286470  286467  286473      29  286467  286473  286476      30
  286548  286554  286557       2  286536  286530  286539      34  286533  286530
  286536      35  286533  286530  286539      34  286527  286521  286530      76
  286524  286521  286527      35  286524  286521  286530      76  286521  286530
  286533      76  286521  286530  286536      76  286518  286515  286521      38
  286518  286515  286548      26  286515  286521  286524      39  286515  286521
  286527      39  286512  286509  286515      29  286509  286515  286518      30
  286584  286590  286593       2  286572  286566  286575      34  286569  286566
  286572      35  286569  286566  286575      34  286563  286560  286566      38
  286563  286560  286584      26  286560  286566  286569      39  286560  286566
  286572      39  286557  286554  286560      29  286554  286560  286563      30
  286635  286641  286644       2  286629  286626  286632      80  286620  286626
  286629       2  286620  286626  286632       2  286617  286611  286620      81
  286614  286611  286617      35  286614  286611  286620      81  286608  286602
  286611      76  286605  286602  286608      35  286605  286602  286611      76
  286602  286611  286614      76  286602  286611  286617      76  286599  286596
  286602      38  286599  286596  286635      26  286596  286602  286605      39
  286596  286602  286608      39  286593  286590  286596      29  286590  286596
  286599      30  286701  286707  286710       2  286695  286689  286698      12
  286692  286689  286695      12  286692  286689  286698      12  286686  286680
  286689      16  286683  286680  286686      17  286683  286680  286689      16
  286680  286689  286692      18  286680  286689  286695      18  286680  286689
  286698      18  286677  286671  286680      19  286674  286671  286677      20
  286674  286671  286680      19  286671  286680  286683      21  286671  286680
  286686      21  286668  286662  286671      19  286665  286662  286668      20
  286665  286662  286671      19  286662  286671  286674      19  286662  286671
  286677      19  286659  286653  286662      19  286656  286653  286659      20
  286656  286653  286662      19  286653  286662  286665      19  286653  286662
  286668      19  286650  286647  286653      25  286650  286647  286701      26
  286647  286653  286656      27  286647  286653  286659      27  286644  286641
  286647      29  286641  286647  286650      30  286758  286764  286767       2
  286752  286746  286755       4  286749  286746  286752       4  286749  286746
  286755       4  286743  286737  286746      99  286740  286737  286743      35
  286740  286737  286746      99  286737  286746  286749     100  286737  286746
  286752     100  286737  286746  286755     100  286731  286725  286734       4
  286728  286725  286731       4  286728  286725  286734       4  286722  286719
  286725      43  286722  286719  286737      68  286719  286725  286728      45
  286719  286725  286731      45  286719  286725  286734      45  286719  286737
  286740      67  286719  286737  286743      67  286716  286713  286719      46
  286716  286713  286758      26  286713  286719  286722      47  286710  286707
  286713      29  286707  286713  286716      30  286779  286785  286788       2
  286776  286770  286779      26  286773  286770  286776      57  286773  286770
  286779      26  286767  286764  286770      29  286764  286770  286773      30
  286764  286770  286776      30  286836  286842  286845       2  286830  286824
  286833       4  286827  286824  286830       4  286827  286824  286833       4
  286821  286815  286824      99  286818  286815  286821      35  286818  286815
  286824      99  286815  286824  286827     100  286815  286824  286830     100
  286815  286824  286833     100  286809  286803  286812       4  286806  286803
  286809       4  286806  286803  286812       4  286800  286797  286803      43
  286800  286797  286815      68  286797  286803  286806      45  286797  286803
  286809      45  286797  286803  286812      45  286797  286815  286818      67
  286797  286815  286821      67  286794  286791  286797      46  286794  286791
  286836      26  286791  286797  286800      47  286788  286785  286791      29
  286785  286791  286794      30  286881  286887  286890       2  286869  286863
  286872      34  286866  286863  286869      35  286866  286863  286872      34
  286860  286854  286863      76  286857  286854  286860      35  286857  286854
  286863      76  286854  286863  286866      76  286854  286863  286869      76
  286851  286848  286854      38  286851  286848  286881      26  286848  286854
  286857      39  286848  286854  286860      39  286845  286842  286848      29
  286842  286848  286851      30  286938  286944  286947       2  286932  286926
  286935       4  286929  286926  286932       4  286929  286926  286935       4
  286923  286917  286926      99  286920  286917  286923      35  286920  286917
  286926      99  286917  286926  286929     100  286917  286926  286932     100
  286917  286926  286935     100  286911  286905  286914       4  286908  286905
  286911       4  286908  286905  286914       4  286902  286899  286905      43
  286902  286899  286917      68  286899  286905  286908      45  286899  286905
  286911      45  286899  286905  286914      45  286899  286917  286920      67
  286899  286917  286923      67  286896  286893  286899      46  286896  286893
  286938      26  286893  286899  286902      47  286890  286887  286893      29
  286887  286893  286896      30  286995  287001  287004       2  286989  286983
  286992       4  286986  286983  286989       4  286986  286983  286992       4
  286980  286974  286983      99  286977  286974  286980      35  286977  286974
  286983      99  286974  286983  286986     100  286974  286983  286989     100
  286974  286983  286992     100  286968  286962  286971       4  286965  286962
  286968       4  286965  286962  286971       4  286959  286956  286962      43
  286959  286956  286974      68  286956  286962  286965      45  286956  286962
  286968      45  286956  286962  286971      45  286956  286974  286977      67
  286956  286974  286980      67  286953  286950  286956      46  286953  286950
  286995      26  286950  286956  286959      47  286947  286944  286950      29
  286944  286950  286953      30  287061  287067  287070       2  287055  287049
  287058      12  287052  287049  287055      12  287052  287049  287058      12
  287046  287040  287049      16  287043  287040  287046      17  287043  287040
  287049      16  287040  287049  287052      18  287040  287049  287055      18
  287040  287049  287058      18  287037  287031  287040      19  287034  287031
  287037      20  287034  287031  287040      19  287031  287040  287043      21
  287031  287040  287046      21  287028  287022  287031      19  287025  287022
  287028      20  287025  287022  287031      19  287022  287031  287034      19
  287022  287031  287037      19  287019  287013  287022      19  287016  287013
  287019      20  287016  287013  287022      19  287013  287022  287025      19
  287013  287022  287028      19  287010  287007  287013      25  287010  287007
  287061      26  287007  287013  287016      27  287007  287013  287019      27
  287004  287001  287007      29  287001  287007  287010      30  287133  287139
  287142       2  287127  287124  287130      58  287118  287115  287121      58
  287112  287115  287118      60  287112  287115  287121      60  287112  287124
  287127      60  287112  287124  287130      60  287109  287106  287112      60
  287103  287097  287106      61  287100  287097  287103      62  287100  287097
  287106      61  287097  287106  287109      63  287094  287088  287097      19
  287091  287088  287094      20  287091  287088  287097      19  287088  287097
  287100      65  287088  287097  287103      65  287085  287079  287088      19
  287082  287079  287085      20  287082  287079  287088      19  287079  287088
  287091      19  287079  287088  287094      19  287076  287073  287079      25
  287076  287073  287133      26  287073  287079  287082      27  287073  287079
  287085      27  287070  287067  287073      29  287067  287073  287076      30
  287175  287181  287184       2  287163  287157  287166       4  287160  287157
  287163       4  287160  287157  287166       4  287154  287151  287157      86
  287154  287151  287169      87  287151  287157  287160      45  287151  287157
  287163      45  287151  287157  287166      45  287151  287169  287172      88
  287148  287145  287151      46  287148  287145  287175      26  287145  287151
  287154      89  287142  287139  287145      29  287139  287145  287148      30
  287232  287238  287241       2  287226  287220  287229       4  287223  287220
  287226       4  287223  287220  287229       4  287214  287208  287217       4
  287211  287208  287214       4  287211  287208  287217       4  287205  287202
  287208      43  287205  287202  287220      43  287202  287208  287211      45
  287202  287208  287214      45  287202  287208  287217      45  287202  287220
  287223      45  287202  287220  287226      45  287202  287220  287229      45
  287199  287193  287202      67  287196  287193  287199      35  287196  287193
  287202      67  287193  287202  287205      68  287190  287187  287193      38
  287190  287187  287232      26  287187  287193  287196      39  287187  287193
  287199      39  287184  287181  287187      29  287181  287187  287190      30
  287298  287304  287307       2  287292  287286  287295      12  287289  287286
  287292      12  287289  287286  287295      12  287283  287277  287286      16
  287280  287277  287283      17  287280  287277  287286      16  287277  287286
  287289      18  287277  287286  287292      18  287277  287286  287295      18
  287274  287268  287277      19  287271  287268  287274      20  287271  287268
  287277      19  287268  287277  287280      21  287268  287277  287283      21
  287265  287259  287268      19  287262  287259  287265      20  287262  287259
  287268      19  287259  287268  287271      19  287259  287268  287274      19
  287256  287250  287259      19  287253  287250  287256      20  287253  287250
  287259      19  287250  287259  287262      19  287250  287259  287265      19
  287247  287244  287250      25  287247  287244  287298      26  287244  287250
  287253      27  287244  287250  287256      27  287241  287238  287244      29
  287238  287244  287247      30  287349  287343  287352       4  287346  287343
  287349       4  287346  287343  287352       4  287340  287334  287343      99
  287337  287334  287340      35  287337  287334  287343      99  287334  287343
  287346     100  287334  287343  287349     100  287334  287343  287352     100
  287328  287322  287331       4  287325  287322  287328       4  287325  287322
  287331       4  287319  287316  287322      43  287319  287316  287334      68
  287316  287322  287325      45  287316  287322  287328      45  287316  287322
  287331      45  287316  287334  287337      67  287316  287334  287340      67
  287313  287310  287316      46  287313  287310  287355      26  287310  287316
  287319      47  287307  287304  287310      29  287304  287310  287313      30
  287397  287403  287406       2  287394  287391  287397      26  287388  287382
  287391       8  287385  287382  287388       4  287385  287382  287391       8
  287382  287391  287394      54  287379  287373  287382      92  287376  287373
  287379       4  287376  287373  287382      92  287373  287382  287385      92
  287373  287382  287388      92  287370  287364  287373      94  287367  287364
  287370      71  287367  287364  287373      94  287364  287373  287376      92
  287364  287373  287379      92  287361  287364  287367      97  287361  287364
  287370      97  287361  287391  287394      30  287427  287433  287436       2
  287421  287415  287424       4  287418  287415  287421       4  287418  287415
  287424       4  287412  287409  287415      54  287412  287409  287427      26
  287409  287415  287418       8  287409  287415  287421       8  287409  287415
  287424       8  287406  287403  287409      29  287403  287409  287412      30
  287478  287484  287487       2  287472  287466  287475      71  287469  287466
  287472      71  287469  287466  287475      71  287463  287466  287469      72
  287463  287466  287472      72  287463  287466  287475      72  287460  287454
  287463      73  287457  287454  287460      74  287457  287454  287463      73
  287451  287445  287454      76  287448  287445  287451      35  287448  287445
  287454      76  287445  287454  287457      77  287445  287454  287460      77
  287442  287439  287445      38  287442  287439  287478      26  287439  287445
  287448      39  287439  287445  287451      39  287436  287433  287439      29
  287433  287439  287442      30  287520  287526  287529       2  287508  287502
  287511       4  287505  287502  287508       4  287505  287502  287511       4
  287499  287496  287502      86  287499  287496  287514      87  287496  287502
  287505      45  287496  287502  287508      45  287496  287502  287511      45
  287496  287514  287517      88  287493  287490  287496      46  287493  287490
  287520      26  287490  287496  287499      89  287487  287484  287490      29
  287484  287490  287493      30  287577  287583  287586       2  287571  287565
  287574       4  287568  287565  287571       4  287568  287565  287574       4
  287562  287556  287565      99  287559  287556  287562      35  287559  287556
  287565      99  287556  287565  287568     100  287556  287565  287571     100
  287556  287565  287574     100  287550  287544  287553       4  287547  287544
  287550       4  287547  287544  287553       4  287541  287538  287544      43
  287541  287538  287556      68  287538  287544  287547      45  287538  287544
  287550      45  287538  287544  287553      45  287538  287556  287559      67
  287538  287556  287562      67  287535  287532  287538      46  287535  287532
  287577      26  287532  287538  287541      47  287529  287526  287532      29
  287526  287532  287535      30  287607  287613  287616       2  287601  287595
  287604       4  287598  287595  287601       4  287598  287595  287604       4
  287592  287589  287595      54  287592  287589  287607      26  287589  287595
  287598       8  287589  287595  287601       8  287589  287595  287604       8
  287586  287583  287589      29  287583  287589  287592      30  287673  287679
  287682       2  287667  287661  287670      12  287664  287661  287667      12
  287664  287661  287670      12  287658  287652  287661      16  287655  287652
  287658      17  287655  287652  287661      16  287652  287661  287664      18
  287652  287661  287667      18  287652  287661  287670      18  287649  287643
  287652      19  287646  287643  287649      20  287646  287643  287652      19
  287643  287652  287655      21  287643  287652  287658      21  287640  287634
  287643      19  287637  287634  287640      20  287637  287634  287643      19
  287634  287643  287646      19  287634  287643  287649      19  287631  287625
  287634      19  287628  287625  287631      20  287628  287625  287634      19
  287625  287634  287637      19  287625  287634  287640      19  287622  287619
  287625      25  287622  287619  287673      26  287619  287625  287628      27
  287619  287625  287631      27  287616  287613  287619      29  287613  287619
  287622      30  287715  287721  287724       2  287709  287706  287712      80
  287700  287706  287709       2  287700  287706  287712       2  287697  287691
  287700      81  287694  287691  287697      35  287694  287691  287700      81
  287688  287685  287691      38  287688  287685  287715      26  287685  287691
  287694      39  287685  287691  287697      39  287682  287679  287685      29
  287679  287685  287688      30  287745  287751  287754       2  287739  287733
  287742       4  287736  287733  287739       4  287736  287733  287742       4
  287730  287727  287733      54  287730  287727  287745      26  287727  287733
  287736       8  287727  287733  287739       8  287727  287733  287742       8
  287724  287721  287727      29  287721  287727  287730      30  287766  287772
  287775       2  287763  287757  287766      26  287760  287757  287763      57
  287760  287757  287766      26  287754  287751  287757      29  287751  287757
  287760      30  287751  287757  287763      30  287814  287820  287823       2
  287808  287802  287811       4  287805  287802  287808       4  287805  287802
  287811       4  287796  287790  287799       4  287793  287790  287796       4
  287793  287790  287799       4  287787  287784  287790      43  287787  287784
  287802      43  287784  287790  287793      45  287784  287790  287796      45
  287784  287790  287799      45  287784  287802  287805      45  287784  287802
  287808      45  287784  287802  287811      45  287781  287778  287784      46
  287781  287778  287814      26  287778  287784  287787      47  287775  287772
  287778      29  287772  287778  287781      30  287859  287865  287868       2
  287847  287841  287850      34  287844  287841  287847      35  287844  287841
  287850      34  287838  287832  287841      76  287835  287832  287838      35
  287835  287832  287841      76  287832  287841  287844      76  287832  287841
  287847      76  287829  287826  287832      38  287829  287826  287859      26
  287826  287832  287835      39  287826  287832  287838      39  287823  287820
  287826      29  287820  287826  287829      30  287880  287886  287889       2
  287877  287871  287880      26  287874  287871  287877      57  287874  287871
  287880      26  287868  287865  287871      29  287865  287871  287874      30
  287865  287871  287877      30  287913  287919  287922       2  287904  287898
  287907     104  287901  287898  287904      74  287901  287898  287907     104
  287898  287907  287910     105  287895  287892  287898      38  287895  287892
  287913      26  287892  287898  287901     106  287892  287898  287904     106
  287889  287886  287892      29  287886  287892  287895      30  287970  287976
  287979       2  287964  287958  287967       4  287961  287958  287964       4
  287961  287958  287967       4  287952  287946  287955       4  287949  287946
  287952       4  287949  287946  287955       4  287943  287940  287946      43
  287943  287940  287958      43  287940  287946  287949      45  287940  287946
  287952      45  287940  287946  287955      45  287940  287958  287961      45
  287940  287958  287964      45  287940  287958  287967      45  287937  287931
  287940      67  287934  287931  287937      35  287934  287931  287940      67
  287931  287940  287943      68  287928  287925  287931      38  287928  287925
  287970      26  287925  287931  287934      39  287925  287931  287937      39
  287922  287919  287925      29  287919  287925  287928      30  288027  288033
  288036       2  288021  288015  288024       4  288018  288015  288021       4
  288018  288015  288024       4  288012  288006  288015      99  288009  288006
  288012      35  288009  288006  288015      99  288006  288015  288018     100
  288006  288015  288021     100  288006  288015  288024     100  288000  287994
  288003       4  287997  287994  288000       4  287997  287994  288003       4
  287991  287988  287994      43  287991  287988  288006      68  287988  287994
  287997      45  287988  287994  288000      45  287988  287994  288003      45
  287988  288006  288009      67  287988  288006  288012      67  287985  287982
  287988      46  287985  287982  288027      26  287982  287988  287991      47
  287979  287976  287982      29  287976  287982  287985      30  288075  288081
  288084       2  288069  288063  288072       4  288066  288063  288069       4
  288066  288063  288072       4  288057  288051  288060       4  288054  288051
  288057       4  288054  288051  288060       4  288048  288045  288051      43
  288048  288045  288063      43  288045  288051  288054      45  288045  288051
  288057      45  288045  288051  288060      45  288045  288063  288066      45
  288045  288063  288069      45  288045  288063  288072      45  288042  288039
  288045      46  288042  288039  288075      26  288039  288045  288048      47
  288036  288033  288039      29  288033  288039  288042      30  288120  288126
  288129       2  288108  288102  288111      34  288105  288102  288108      35
  288105  288102  288111      34  288099  288093  288102      76  288096  288093
  288099      35  288096  288093  288102      76  288093  288102  288105      76
  288093  288102  288108      76  288090  288087  288093      38  288090  288087
  288120      26  288087  288093  288096      39  288087  288093  288099      39
  288084  288081  288087      29  288081  288087  288090      30  288186  288192
  288195       2  288180  288174  288183      12  288177  288174  288180      12
  288177  288174  288183      12  288171  288165  288174      16  288168  288165
  288171      17  288168  288165  288174      16  288165  288174  288177      18
  288165  288174  288180      18  288165  288174  288183      18  288162  288156
  288165      19  288159  288156  288162      20  288159  288156  288165      19
  288156  288165  288168      21  288156  288165  288171      21  288153  288147
  288156      19  288150  288147  288153      20  288150  288147  288156      19
  288147  288156  288159      19  288147  288156  288162      19  288144  288138
  288147      19  288141  288138  288144      20  288141  288138  288147      19
  288138  288147  288150      19  288138  288147  288153      19  288135  288132
  288138      25  288135  288132  288186      26  288132  288138  288141      27
  288132  288138  288144      27  288129  288126  288132      29  288126  288132
  288135      30  288243  288249  288252       2  288237  288231  288240       4
  288234  288231  288237       4  288234  288231  288240       4  288228  288222
  288231      99  288225  288222  288228      35  288225  288222  288231      99
  288222  288231  288234     100  288222  288231  288237     100  288222  288231
  288240     100  288216  288210  288219       4  288213  288210  288216       4
  288213  288210  288219       4  288207  288204  288210      43  288207  288204
  288222      68  288204  288210  288213      45  288204  288210  288216      45
  288204  288210  288219      45  288204  288222  288225      67  288204  288222
  288228      67  288201  288198  288204      46  288201  288198  288243      26
  288198  288204  288207      47  288195  288192  288198      29  288192  288198
  288201      30  288294  288300  288303       2  288288  288282  288291      71
  288285  288282  288288      71  288285  288282  288291      71  288279  288282
  288285      72  288279  288282  288288      72  288279  288282  288291      72
  288276  288270  288279      73  288273  288270  288276      74  288273  288270
  288279      73  288267  288261  288270      76  288264  288261  288267      35
  288264  288261  288270      76  288261  288270  288273      77  288261  288270
  288276      77  288258  288255  288261      38  288258  288255  288294      26
  288255  288261  288264      39  288255  288261  288267      39  288252  288249
  288255      29  288249  288255  288258      30  288345  288351  288354       2
  288339  288336  288342      80  288330  288336  288339       2  288330  288336
  288342       2  288327  288321  288330      81  288324  288321  288327      35
  288324  288321  288330      81  288318  288312  288321      76  288315  288312
  288318      35  288315  288312  288321      76  288312  288321  288324      76
  288312  288321  288327      76  288309  288306  288312      38  288309  288306
  288345      26  288306  288312  288315      39  288306  288312  288318      39
  288303  288300  288306      29  288300  288306  288309      30  288378  288384
  288387       2  288369  288363  288372     104  288366  288363  288369      74
  288366  288363  288372     104  288363  288372  288375     105  288360  288357
  288363      38  288360  288357  288378      26  288357  288363  288366     106
  288357  288363  288369     106  288354  288351  288357      29  288351  288357
  288360      30  288411  288417  288420       2  288402  288396  288405     104
  288399  288396  288402      74  288399  288396  288405     104  288396  288405
  288408     105  288393  288390  288396      38  288393  288390  288411      26
  288390  288396  288399     106  288390  288396  288402     106  288387  288384
  288390      29  288384  288390  288393      30  288444  288450  288453       2
  288435  288429  288438     104  288432  288429  288435      74  288432  288429
  288438     104  288429  288438  288441     105  288426  288423  288429      38
  288426  288423  288444      26  288423  288429  288432     106  288423  288429
  288435     106  288420  288417  288423      29  288417  288423  288426      30
  288489  288495  288498       2  288477  288471  288480      34  288474  288471
  288477      35  288474  288471  288480      34  288468  288462  288471      76
  288465  288462  288468      35  288465  288462  288471      76  288462  288471
  288474      76  288462  288471  288477      76  288459  288456  288462      38
  288459  288456  288489      26  288456  288462  288465      39  288456  288462
  288468      39  288453  288450  288456      29  288450  288456  288459      30
  288537  288543  288546       2  288531  288525  288534       4  288528  288525
  288531       4  288528  288525  288534       4  288519  288513  288522       4
  288516  288513  288519       4  288516  288513  288522       4  288510  288507
  288513      43  288510  288507  288525      43  288507  288513  288516      45
  288507  288513  288519      45  288507  288513  288522      45  288507  288525
  288528      45  288507  288525  288531      45  288507  288525  288534      45
  288504  288501  288507      46  288504  288501  288537      26  288501  288507
  288510      47  288498  288495  288501      29  288495  288501  288504      30
  288558  288564  288567       2  288555  288549  288558      26  288552  288549
  288555      57  288552  288549  288558      26  288546  288543  288549      29
  288543  288549  288552      30  288543  288549  288555      30  288621  288627
  288630       2  288612  288609  288615      50  288609  288615  288618      50
  288600  288603  288606     130  288600  288609  288612     131  288597  288594
  288600     131  288591  288588  288594      50  288588  288594  288597      50
  288585  288588  288591      50  288585  288615  288618      50  288582  288576
  288585      52  288579  288576  288582       4  288579  288576  288585      52
  288573  288570  288576      54  288573  288570  288621      26  288570  288576
  288579       8  288570  288576  288582       8  288567  288564  288570      29
  288564  288570  288573      30  288657  288663  288666       2  288645  288639
  288648      34  288642  288639  288645      35  288642  288639  288648      34
  288636  288633  288639      38  288636  288633  288657      26  288633  288639
  288642      39  288633  288639  288645      39  288630  288627  288633      29
  288627  288633  288636      30  288687  288693  288696       2  288681  288675
  288684       4  288678  288675  288681       4  288678  288675  288684       4
  288672  288669  288675      54  288672  288669  288687      26  288669  288675
  288678       8  288669  288675  288681       8  288669  288675  288684       8
  288666  288663  288669      29  288663  288669  288672      30  288738  288744
  288747       2  288732  288726  288735      71  288729  288726  288732      71
  288729  288726  288735      71  288723  288726  288729      72  288723  288726
  288732      72  288723  288726  288735      72  288720  288714  288723      73
  288717  288714  288720      74  288717  288714  288723      73  288711  288705
  288714      76  288708  288705  288711      35  288708  288705  288714      76
  288705  288714  288717      77  288705  288714  288720      77  288702  288699
  288705      38  288702  288699  288738      26  288699  288705  288708      39
  288699  288705  288711      39  288696  288693  288699      29  288693  288699
  288702      30  288768  288774  288777       2  288762  288756  288765       4
  288759  288756  288762       4  288759  288756  288765       4  288753  288750
  288756      54  288753  288750  288768      26  288750  288756  288759       8
  288750  288756  288762       8  288750  288756  288765       8  288747  288744
  288750      29  288744  288750  288753      30  288789  288795  288798       2
  288786  288780  288789      26  288783  288780  288786      57  288783  288780
  288789      26  288777  288774  288780      29  288774  288780  288783      30
  288774  288780  288786      30  288825  288831  288834       2  288813  288807
  288816      34  288810  288807  288813      35  288810  288807  288816      34
  288804  288801  288807      38  288804  288801  288825      26  288801  288807
  288810      39  288801  288807  288813      39  288798  288795  288801      29
  288795  288801  288804      30  288885  288891  288894       2  288876  288873
  288879      50  288873  288879  288882      50  288870  288867  288873      50
  288867  288873  288876      50  288864  288861  288867      50  288861  288867
  288870      50  288858  288855  288861      50  288855  288861  288864      50
  288852  288855  288858      50  288852  288879  288882      50  288849  288843
  288852      52  288846  288843  288849       4  288846  288843  288852      52
  288840  288837  288843      54  288840  288837  288885      26  288837  288843
  288846       8  288837  288843  288849       8  288834  288831  288837      29
  288831  288837  288840      30  288933  288939  288942       2  288927  288921
  288930       4  288924  288921  288927       4  288924  288921  288930       4
  288915  288909  288918       4  288912  288909  288915       4  288912  288909
  288918       4  288906  288903  288909      43  288906  288903  288921      43
  288903  288909  288912      45  288903  288909  288915      45  288903  288909
  288918      45  288903  288921  288924      45  288903  288921  288927      45
  288903  288921  288930      45  288900  288897  288903      46  288900  288897
  288933      26  288897  288903  288906      47  288894  288891  288897      29
  288891  288897  288900      30  288975  288981  288984       2  288969  288966
  288972      80  288960  288966  288969       2  288960  288966  288972       2
  288957  288951  288960      81  288954  288951  288957      35  288954  288951
  288960      81  288948  288945  288951      38  288948  288945  288975      26
  288945  288951  288954      39  288945  288951  288957      39  288942  288939
  288945      29  288939  288945  288948      30  289026  289032  289035       2
  289020  289014  289023      71  289017  289014  289020      71  289017  289014
  289023      71  289011  289014  289017      72  289011  289014  289020      72
  289011  289014  289023      72  289008  289002  289011      73  289005  289002
  289008      74  289005  289002  289011      73  288999  288993  289002      76
  288996  288993  288999      35  288996  288993  289002      76  288993  289002
  289005      77  288993  289002  289008      77  288990  288987  288993      38
  288990  288987  289026      26  288987  288993  288996      39  288987  288993
  288999      39  288984  288981  288987      29  288981  288987  288990      30
  289074  289080  289083       2  289068  289062  289071       4  289065  289062
  289068       4  289065  289062  289071       4  289056  289050  289059       4
  289053  289050  289056       4  289053  289050  289059       4  289047  289044
  289050      43  289047  289044  289062      43  289044  289050  289053      45
  289044  289050  289056      45  289044  289050  289059      45  289044  289062
  289065      45  289044  289062  289068      45  289044  289062  289071      45
  289041  289038  289044      46  289041  289038  289074      26  289038  289044
  289047      47  289035  289032  289038      29  289032  289038  289041      30
  289119  289125  289128       2  289107  289101  289110      34  289104  289101
  289107      35  289104  289101  289110      34  289098  289092  289101      76
  289095  289092  289098      35  289095  289092  289101      76  289092  289101
  289104      76  289092  289101  289107      76  289089  289086  289092      38
  289089  289086  289119      26  289086  289092  289095      39  289086  289092
  289098      39  289083  289080  289086      29  289080  289086  289089      30
  289185  289191  289194       2  289179  289173  289182      12  289176  289173
  289179      12  289176  289173  289182      12  289170  289164  289173      16
  289167  289164  289170      17  289167  289164  289173      16  289164  289173
  289176      18  289164  289173  289179      18  289164  289173  289182      18
  289161  289155  289164      19  289158  289155  289161      20  289158  289155
  289164      19  289155  289164  289167      21  289155  289164  289170      21
  289152  289146  289155      19  289149  289146  289152      20  289149  289146
  289155      19  289146  289155  289158      19  289146  289155  289161      19
  289143  289137  289146      19  289140  289137  289143      20  289140  289137
  289146      19  289137  289146  289149      19  289137  289146  289152      19
  289134  289131  289137      25  289134  289131  289185      26  289131  289137
  289140      27  289131  289137  289143      27  289128  289125  289131      29
  289125  289131  289134      30  289206  289212  289215       2  289203  289197
  289206      26  289200  289197  289203      57  289200  289197  289206      26
  289194  289191  289197      29  289191  289197  289200      30  289191  289197
  289203      30  289263  289269  289272       2  289257  289251  289260       4
  289254  289251  289257       4  289254  289251  289260       4  289248  289242
  289251      99  289245  289242  289248      35  289245  289242  289251      99
  289242  289251  289254     100  289242  289251  289257     100  289242  289251
  289260     100  289236  289230  289239       4  289233  289230  289236       4
  289233  289230  289239       4  289227  289224  289230      43  289227  289224
  289242      68  289224  289230  289233      45  289224  289230  289236      45
  289224  289230  289239      45  289224  289242  289245      67  289224  289242
  289248      67  289221  289218  289224      46  289221  289218  289263      26
  289218  289224  289227      47  289215  289212  289218      29  289212  289218
  289221      30  289320  289326  289329       2  289314  289308  289317       4
  289311  289308  289314       4  289311  289308  289317       4  289305  289299
  289308      99  289302  289299  289305      35  289302  289299  289308      99
  289299  289308  289311     100  289299  289308  289314     100  289299  289308
  289317     100  289293  289287  289296       4  289290  289287  289293       4
  289290  289287  289296       4  289284  289281  289287      43  289284  289281
  289299      68  289281  289287  289290      45  289281  289287  289293      45
  289281  289287  289296      45  289281  289299  289302      67  289281  289299
  289305      67  289278  289275  289281      46  289278  289275  289320      26
  289275  289281  289284      47  289272  289269  289275      29  289269  289275
  289278      30  289344  289338  289347      34  289341  289338  289344      35
  289341  289338  289347      34  289335  289332  289338      38  289335  289332
  289356      26  289332  289338  289341      39  289332  289338  289344      39
  289329  289326  289332      29  289326  289332  289335      30  289398  289404
  289407       2  289395  289392  289398      26  289389  289383  289392       8
  289386  289383  289389       4  289386  289383  289392       8  289383  289392
  289395      54  289380  289374  289383      92  289377  289374  289380       4
  289377  289374  289383      92  289374  289383  289386      92  289374  289383
  289389      92  289371  289365  289374      94  289368  289365  289371      71
  289368  289365  289374      94  289365  289374  289377      92  289365  289374
  289380      92  289362  289365  289368      97  289362  289365  289371      97
  289362  289392  289395      30  289440  289446  289449       2  289428  289422
  289431       4  289425  289422  289428       4  289425  289422  289431       4
  289419  289416  289422      86  289419  289416  289434      87  289416  289422
  289425      45  289416  289422  289428      45  289416  289422  289431      45
  289416  289434  289437      88  289413  289410  289416      46  289413  289410
  289440      26  289410  289416  289419      89  289407  289404  289410      29
  289404  289410  289413      30  289506  289512  289515       2  289500  289494
  289503      12  289497  289494  289500      12  289497  289494  289503      12
  289491  289485  289494      16  289488  289485  289491      17  289488  289485
  289494      16  289485  289494  289497      18  289485  289494  289500      18
  289485  289494  289503      18  289482  289476  289485      19  289479  289476
  289482      20  289479  289476  289485      19  289476  289485  289488      21
  289476  289485  289491      21  289473  289467  289476      19  289470  289467
  289473      20  289470  289467  289476      19  289467  289476  289479      19
  289467  289476  289482      19  289464  289458  289467      19  289461  289458
  289464      20  289461  289458  289467      19  289458  289467  289470      19
  289458  289467  289473      19  289455  289452  289458      25  289455  289452
  289506      26  289452  289458  289461      27  289452  289458  289464      27
  289449  289446  289452      29  289446  289452  289455      30  289554  289560
  289563       2  289548  289542  289551       4  289545  289542  289548       4
  289545  289542  289551       4  289536  289530  289539       4  289533  289530
  289536       4  289533  289530  289539       4  289527  289524  289530      43
  289527  289524  289542      43  289524  289530  289533      45  289524  289530
  289536      45  289524  289530  289539      45  289524  289542  289545      45
  289524  289542  289548      45  289524  289542  289551      45  289521  289518
  289524      46  289521  289518  289554      26  289518  289524  289527      47
  289515  289512  289518      29  289512  289518  289521      30  289602  289608
  289611       2  289596  289590  289599       4  289593  289590  289596       4
  289593  289590  289599       4  289584  289578  289587       4  289581  289578
  289584       4  289581  289578  289587       4  289575  289572  289578      43
  289575  289572  289590      43  289572  289578  289581      45  289572  289578
  289584      45  289572  289578  289587      45  289572  289590  289593      45
  289572  289590  289596      45  289572  289590  289599      45  289569  289566
  289572      46  289569  289566  289602      26  289566  289572  289575      47
  289563  289560  289566      29  289560  289566  289569      30  289674  289680
  289683       2  289668  289665  289671      58  289659  289656  289662      58
  289653  289656  289659      60  289653  289656  289662      60  289653  289665
  289668      60  289653  289665  289671      60  289650  289647  289653      60
  289644  289638  289647      61  289641  289638  289644      62  289641  289638
  289647      61  289638  289647  289650      63  289635  289629  289638      19
  289632  289629  289635      20  289632  289629  289638      19  289629  289638
  289641      65  289629  289638  289644      65  289626  289620  289629      19
  289623  289620  289626      20  289623  289620  289629      19  289620  289629
  289632      19  289620  289629  289635      19  289617  289614  289620      25
  289617  289614  289674      26  289614  289620  289623      27  289614  289620
  289626      27  289611  289608  289614      29  289608  289614  289617      30
  289716  289722  289725       2  289704  289698  289707       4  289701  289698
  289704       4  289701  289698  289707       4  289695  289692  289698      86
  289695  289692  289710      87  289692  289698  289701      45  289692  289698
  289704      45  289692  289698  289707      45  289692  289710  289713      88
  289689  289686  289692      46  289689  289686  289716      26  289686  289692
  289695      89  289683  289680  289686      29  289680  289686  289689      30
  289746  289752  289755       2  289740  289734  289743       4  289737  289734
  289740       4  289737  289734  289743       4  289731  289728  289734      54
  289731  289728  289746      26  289728  289734  289737       8  289728  289734
  289740       8  289728  289734  289743       8  289725  289722  289728      29
  289722  289728  289731      30  289803  289809  289812       2  289797  289791
  289800       4  289794  289791  289797       4  289794  289791  289800       4
  289785  289779  289788       4  289782  289779  289785       4  289782  289779
  289788       4  289776  289773  289779      43  289776  289773  289791      43
  289773  289779  289782      45  289773  289779  289785      45  289773  289779
  289788      45  289773  289791  289794      45  289773  289791  289797      45
  289773  289791  289800      45  289770  289764  289773      67  289767  289764
  289770      35  289767  289764  289773      67  289764  289773  289776      68
  289761  289758  289764      38  289761  289758  289803      26  289758  289764
  289767      39  289758  289764  289770      39  289755  289752  289758      29
  289752  289758  289761      30  289860  289866  289869       2  289854  289848
  289857       4  289851  289848  289854       4  289851  289848  289857       4
  289842  289836  289845       4  289839  289836  289842       4  289839  289836
  289845       4  289833  289830  289836      43  289833  289830  289848      43
  289830  289836  289839      45  289830  289836  289842      45  289830  289836
  289845      45  289830  289848  289851      45  289830  289848  289854      45
  289830  289848  289857      45  289827  289821  289830      67  289824  289821
  289827      35  289824  289821  289830      67  289821  289830  289833      68
  289818  289815  289821      38  289818  289815  289860      26  289815  289821
  289824      39  289815  289821  289827      39  289812  289809  289815      29
  289809  289815  289818      30  289896  289902  289905       2  289884  289878
  289887      34  289881  289878  289884      35  289881  289878  289887      34
  289875  289872  289878      38  289875  289872  289896      26  289872  289878
  289881      39  289872  289878  289884      39  289869  289866  289872      29
  289866  289872  289875      30  289926  289932  289935       2  289920  289914
  289923       4  289917  289914  289920       4  289917  289914  289923       4
  289911  289908  289914      54  289911  289908  289926      26  289908  289914
  289917       8  289908  289914  289920       8  289908  289914  289923       8
  289905  289902  289908      29  289902  289908  289911      30  289956  289962
  289965       2  289950  289944  289953       4  289947  289944  289950       4
  289947  289944  289953       4  289941  289938  289944      54  289941  289938
  289956      26  289938  289944  289947       8  289938  289944  289950       8
  289938  289944  289953       8  289935  289932  289938      29  289932  289938
  289941      30  289977  289983  289986       2  289974  289968  289977      26
  289971  289968  289974      57  289971  289968  289977      26  289965  289962
  289968      29  289962  289968  289971      30  289962  289968  289974      30
  290025  290031  290034       2  290019  290013  290022       4  290016  290013
  290019       4  290016  290013  290022       4  290007  290001  290010       4
  290004  290001  290007       4  290004  290001  290010       4  289998  289995
  290001      43  289998  289995  290013      43  289995  290001  290004      45
  289995  290001  290007      45  289995  290001  290010      45  289995  290013
  290016      45  289995  290013  290019      45  289995  290013  290022      45
  289992  289989  289995      46  289992  289989  290025      26  289989  289995
  289998      47  289986  289983  289989      29  289983  289989  289992      30
  290055  290061  290064       2  290049  290043  290052       4  290046  290043
  290049       4  290046  290043  290052       4  290040  290037  290043      54
  290040  290037  290055      26  290037  290043  290046       8  290037  290043
  290049       8  290037  290043  290052       8  290034  290031  290037      29
  290031  290037  290040      30  290088  290094  290097       2  290079  290073
  290082     104  290076  290073  290079      74  290076  290073  290082     104
  290073  290082  290085     105  290070  290067  290073      38  290070  290067
  290088      26  290067  290073  290076     106  290067  290073  290079     106
  290064  290061  290067      29  290061  290067  290070      30  290145  290151
  290154       2  290139  290133  290142       4  290136  290133  290139       4
  290136  290133  290142       4  290127  290121  290130       4  290124  290121
  290127       4  290124  290121  290130       4  290118  290115  290121      43
  290118  290115  290133      43  290115  290121  290124      45  290115  290121
  290127      45  290115  290121  290130      45  290115  290133  290136      45
  290115  290133  290139      45  290115  290133  290142      45  290112  290106
  290115      67  290109  290106  290112      35  290109  290106  290115      67
  290106  290115  290118      68  290103  290100  290106      38  290103  290100
  290145      26  290100  290106  290109      39  290100  290106  290112      39
  290097  290094  290100      29  290094  290100  290103      30  290202  290208
  290211       2  290196  290190  290199       4  290193  290190  290196       4
  290193  290190  290199       4  290184  290178  290187       4  290181  290178
  290184       4  290181  290178  290187       4  290175  290172  290178      43
  290175  290172  290190      43  290172  290178  290181      45  290172  290178
  290184      45  290172  290178  290187      45  290172  290190  290193      45
  290172  290190  290196      45  290172  290190  290199      45  290169  290163
  290172      67  290166  290163  290169      35  290166  290163  290172      67
  290163  290172  290175      68  290160  290157  290163      38  290160  290157
  290202      26  290157  290163  290166      39  290157  290163  290169      39
  290154  290151  290157      29  290151  290157  290160      30  290244  290250
  290253       2  290232  290226  290235       4  290229  290226  290232       4
  290229  290226  290235       4  290223  290220  290226      86  290223  290220
  290238      87  290220  290226  290229      45  290220  290226  290232      45
  290220  290226  290235      45  290220  290238  290241      88  290217  290214
  290220      46  290217  290214  290244      26  290214  290220  290223      89
  290211  290208  290214      29  290208  290214  290217      30  290286  290292
  290295       2  290274  290268  290277       4  290271  290268  290274       4
  290271  290268  290277       4  290265  290262  290268      86  290265  290262
  290280      87  290262  290268  290271      45  290262  290268  290274      45
  290262  290268  290277      45  290262  290280  290283      88  290259  290256
  290262      46  290259  290256  290286      26  290256  290262  290265      89
  290253  290250  290256      29  290250  290256  290259      30  290316  290322
  290325       2  290310  290304  290313       4  290307  290304  290310       4
  290307  290304  290313       4  290301  290298  290304      54  290301  290298
  290316      26  290298  290304  290307       8  290298  290304  290310       8
  290298  290304  290313       8  290295  290292  290298      29  290292  290298
  290301      30  290361  290367  290370       2  290349  290343  290352      34
  290346  290343  290349      35  290346  290343  290352      34  290340  290334
  290343      76  290337  290334  290340      35  290337  290334  290343      76
  290334  290343  290346      76  290334  290343  290349      76  290331  290328
  290334      38  290331  290328  290361      26  290328  290334  290337      39
  290328  290334  290340      39  290325  290322  290328      29  290322  290328
  290331      30  290409  290415  290418       2  290403  290397  290406       4
  290400  290397  290403       4  290400  290397  290406       4  290391  290385
  290394       4  290388  290385  290391       4  290388  290385  290394       4
  290382  290379  290385      43  290382  290379  290397      43  290379  290385
  290388      45  290379  290385  290391      45  290379  290385  290394      45
  290379  290397  290400      45  290379  290397  290403      45  290379  290397
  290406      45  290376  290373  290379      46  290376  290373  290409      26
  290373  290379  290382      47  290370  290367  290373      29  290367  290373
  290376      30  290457  290463  290466       2  290451  290445  290454       4
  290448  290445  290451       4  290448  290445  290454       4  290439  290433
  290442       4  290436  290433  290439       4  290436  290433  290442       4
  290430  290427  290433      43  290430  290427  290445      43  290427  290433
  290436      45  290427  290433  290439      45  290427  290433  290442      45
  290427  290445  290448      45  290427  290445  290451      45  290427  290445
  290454      45  290424  290421  290427      46  290424  290421  290457      26
  290421  290427  290430      47  290418  290415  290421      29  290415  290421
  290424      30  290505  290511  290514       2  290499  290493  290502       4
  290496  290493  290499       4  290496  290493  290502       4  290487  290481
  290490       4  290484  290481  290487       4  290484  290481  290490       4
  290478  290475  290481      43  290478  290475  290493      43  290475  290481
  290484      45  290475  290481  290487      45  290475  290481  290490      45
  290475  290493  290496      45  290475  290493  290499      45  290475  290493
  290502      45  290472  290469  290475      46  290472  290469  290505      26
  290469  290475  290478      47  290466  290463  290469      29  290463  290469
  290472      30  290547  290553  290556       2  290535  290529  290538       4
  290532  290529  290535       4  290532  290529  290538       4  290526  290523
  290529      86  290526  290523  290541      87  290523  290529  290532      45
  290523  290529  290535      45  290523  290529  290538      45  290523  290541
  290544      88  290520  290517  290523      46  290520  290517  290547      26
  290517  290523  290526      89  290514  290511  290517      29  290511  290517
  290520      30  290592  290598  290601       2  290580  290574  290583      34
  290577  290574  290580      35  290577  290574  290583      34  290571  290565
  290574      76  290568  290565  290571      35  290568  290565  290574      76
  290565  290574  290577      76  290565  290574  290580      76  290562  290559
  290565      38  290562  290559  290592      26  290559  290565  290568      39
  290559  290565  290571      39  290556  290553  290559      29  290553  290559
  290562      30  290643  290637  290646       4  290640  290637  290643       4
  290640  290637  290646       4  290634  290628  290637      99  290631  290628
  290634      35  290631  290628  290637      99  290628  290637  290640     100
  290628  290637  290643     100  290628  290637  290646     100  290622  290616
  290625       4  290619  290616  290622       4  290619  290616  290625       4
  290613  290610  290616      43  290613  290610  290628      68  290610  290616
  290619      45  290610  290616  290622      45  290610  290616  290625      45
  290610  290628  290631      67  290610  290628  290634      67  290607  290604
  290610      46  290607  290604  290649      26  290604  290610  290613      47
  290601  290598  290604      29  290598  290604  290607      30  290691  290697
  290700       2  290688  290685  290691      26  290682  290676  290685       8
  290679  290676  290682       4  290679  290676  290685       8  290676  290685
  290688      54  290673  290667  290676      92  290670  290667  290673       4
  290670  290667  290676      92  290667  290676  290679      92  290667  290676
  290682      92  290664  290658  290667      94  290661  290658  290664      71
  290661  290658  290667      94  290658  290667  290670      92  290658  290667
  290673      92  290655  290658  290661      97  290655  290658  290664      97
  290655  290685  290688      30  290757  290763  290766       2  290751  290745
  290754      12  290748  290745  290751      12  290748  290745  290754      12
  290742  290736  290745      16  290739  290736  290742      17  290739  290736
  290745      16  290736  290745  290748      18  290736  290745  290751      18
  290736  290745  290754      18  290733  290727  290736      19  290730  290727
  290733      20  290730  290727  290736      19  290727  290736  290739      21
  290727  290736  290742      21  290724  290718  290727      19  290721  290718
  290724      20  290721  290718  290727      19  290718  290727  290730      19
  290718  290727  290733      19  290715  290709  290718      19  290712  290709
  290715      20  290712  290709  290718      19  290709  290718  290721      19
  290709  290718  290724      19  290706  290703  290709      25  290706  290703
  290757      26  290703  290709  290712      27  290703  290709  290715      27
  290700  290697  290703      29  290697  290703  290706      30  290790  290784
  290793      34  290787  290784  290790      35  290787  290784  290793      34
  290781  290775  290784      76  290778  290775  290781      35  290778  290775
  290784      76  290775  290784  290787      76  290775  290784  290790      76
  290772  290769  290775      38  290772  290769  290802      26  290769  290775
  290778      39  290769  290775  290781      39  290766  290763  290769      29
  290763  290769  290772      30  290919  290916  290922     155  290916  290922
  290925     156  290907  290904  290910     155  290907  290904  290916      94
  290904  290910  290913     156  290904  290916  290919      94  290895  290892
  290898     158  290889  290892  290895     158  290883  290880  290886      58
  290877  290880  290883      60  290877  290880  290886      60  290868  290865
  290871     169  290862  290865  290868     173  290859  290856  290862     177
  290859  290856  290916     178  290856  290916  290919      94  290853  290856
  290859     182  290850  290847  290853     184  290850  290847  290904      94
  290847  290904  290907      94  290844  290838  290847      94  290841  290838
  290844      71  290841  290838  290847      94  290838  290847  290850      94
  290835  290838  290841     184  290835  290838  290844     184  290982  290988
  290991       2  290976  290970  290979       4  290973  290970  290976       4
  290973  290970  290979       4  290967  290964  290970       6  290967  290964
  290982       7  290964  290970  290973       8  290964  290970  290976       8
  290964  290970  290979       8  290961  290952  290964      11  290958  290952
  290961      12  290958  290952  290964      11  290955  290952  290958      12
  290955  290952  290961      12  290955  290952  290964      11  290952  290964
  290967      13  291048  291054  291057       2  291042  291036  291045      12
  291039  291036  291042      12  291039  291036  291045      12  291033  291027
  291036      16  291030  291027  291033      17  291030  291027  291036      16
  291027  291036  291039      18  291027  291036  291042      18  291027  291036
  291045      18  291024  291018  291027      19  291021  291018  291024      20
  291021  291018  291027      19  291018  291027  291030      21  291018  291027
  291033      21  291015  291009  291018      19  291012  291009  291015      20
  291012  291009  291018      19  291009  291018  291021      19  291009  291018
  291024      19  291006  291000  291009      19  291003  291000  291006      20
  291003  291000  291009      19  291000  291009  291012      19  291000  291009
  291015      19  290997  290994  291000      25  290997  290994  291048      26
  290994  291000  291003      27  290994  291000  291006      27  290991  290988
  290994      29  290988  290994  290997      30  291084  291090  291093       2
  291072  291066  291075      34  291069  291066  291072      35  291069  291066
  291075      34  291063  291060  291066      38  291063  291060  291084      26
  291060  291066  291069      39  291060  291066  291072      39  291057  291054
  291060      29  291054  291060  291063      30  291132  291138  291141       2
  291126  291120  291129       4  291123  291120  291126       4  291123  291120
  291129       4  291114  291108  291117       4  291111  291108  291114       4
  291111  291108  291117       4  291105  291102  291108      43  291105  291102
  291120      43  291102  291108  291111      45  291102  291108  291114      45
  291102  291108  291117      45  291102  291120  291123      45  291102  291120
  291126      45  291102  291120  291129      45  291099  291096  291102      46
  291099  291096  291132      26  291096  291102  291105      47  291093  291090
  291096      29  291090  291096  291099      30  291198  291204  291207       2
  291192  291186  291195      12  291189  291186  291192      12  291189  291186
  291195      12  291183  291177  291186      16  291180  291177  291183      17
  291180  291177  291186      16  291177  291186  291189      18  291177  291186
  291192      18  291177  291186  291195      18  291174  291168  291177      19
  291171  291168  291174      20  291171  291168  291177      19  291168  291177
  291180      21  291168  291177  291183      21  291165  291159  291168      19
  291162  291159  291165      20  291162  291159  291168      19  291159  291168
  291171      19  291159  291168  291174      19  291156  291150  291159      19
  291153  291150  291156      20  291153  291150  291159      19  291150  291159
  291162      19  291150  291159  291165      19  291147  291144  291150      25
  291147  291144  291198      26  291144  291150  291153      27  291144  291150
  291156      27  291141  291138  291144      29  291138  291144  291147      30
  291258  291264  291267       2  291249  291246  291252      50  291246  291252
  291255      50  291243  291240  291246      50  291240  291246  291249      50
  291237  291234  291240      50  291234  291240  291243      50  291231  291228
  291234      50  291228  291234  291237      50  291225  291228  291231      50
  291225  291252  291255      50  291222  291216  291225      52  291219  291216
  291222       4  291219  291216  291225      52  291213  291210  291216      54
  291213  291210  291258      26  291210  291216  291219       8  291210  291216
  291222       8  291207  291204  291210      29  291204  291210  291213      30
  291279  291285  291288       2  291276  291270  291279      26  291273  291270
  291276      57  291273  291270  291279      26  291267  291264  291270      29
  291264  291270  291273      30  291264  291270  291276      30  291309  291315
  291318       2  291303  291297  291306       4  291300  291297  291303       4
  291300  291297  291306       4  291294  291291  291297      54  291294  291291
  291309      26  291291  291297  291300       8  291291  291297  291303       8
  291291  291297  291306       8  291288  291285  291291      29  291285  291291
  291294      30  291345  291351  291354       2  291333  291327  291336      34
  291330  291327  291333      35  291330  291327  291336      34  291324  291321
  291327      38  291324  291321  291345      26  291321  291327  291330      39
  291321  291327  291333      39  291318  291315  291321      29  291315  291321
  291324      30  291375  291381  291384       2  291369  291363  291372       4
  291366  291363  291369       4  291366  291363  291372       4  291360  291357
  291363      54  291360  291357  291375      26  291357  291363  291366       8
  291357  291363  291369       8  291357  291363  291372       8  291354  291351
  291357      29  291351  291357  291360      30  291447  291453  291456       2
  291441  291438  291444      58  291432  291429  291435      58  291426  291429
  291432      60  291426  291429  291435      60  291426  291438  291441      60
  291426  291438  291444      60  291423  291420  291426      60  291417  291411
  291420      61  291414  291411  291417      62  291414  291411  291420      61
  291411  291420  291423      63  291408  291402  291411      19  291405  291402
  291408      20  291405  291402  291411      19  291402  291411  291414      65
  291402  291411  291417      65  291399  291393  291402      19  291396  291393
  291399      20  291396  291393  291402      19  291393  291402  291405      19
  291393  291402  291408      19  291390  291387  291393      25  291390  291387
  291447      26  291387  291393  291396      27  291387  291393  291399      27
  291384  291381  291387      29  291381  291387  291390      30  291477  291483
  291486       2  291471  291465  291474       4  291468  291465  291471       4
  291468  291465  291474       4  291462  291459  291465      54  291462  291459
  291477      26  291459  291465  291468       8  291459  291465  291471       8
  291459  291465  291474       8  291456  291453  291459      29  291453  291459
  291462      30  291534  291540  291543       2  291528  291522  291531       4
  291525  291522  291528       4  291525  291522  291531       4  291516  291510
  291519       4  291513  291510  291516       4  291513  291510  291519       4
  291507  291504  291510      43  291507  291504  291522      43  291504  291510
  291513      45  291504  291510  291516      45  291504  291510  291519      45
  291504  291522  291525      45  291504  291522  291528      45  291504  291522
  291531      45  291501  291495  291504      67  291498  291495  291501      35
  291498  291495  291504      67  291495  291504  291507      68  291492  291489
  291495      38  291492  291489  291534      26  291489  291495  291498      39
  291489  291495  291501      39  291486  291483  291489      29  291483  291489
  291492      30  291585  291591  291594       2  291579  291573  291582      71
  291576  291573  291579      71  291576  291573  291582      71  291570  291573
  291576      72  291570  291573  291579      72  291570  291573  291582      72
  291567  291561  291570      73  291564  291561  291567      74  291564  291561
  291570      73  291558  291552  291561      76  291555  291552  291558      35
  291555  291552  291561      76  291552  291561  291564      77  291552  291561
  291567      77  291549  291546  291552      38  291549  291546  291585      26
  291546  291552  291555      39  291546  291552  291558      39  291543  291540
  291546      29  291540  291546  291549      30  291642  291648  291651       2
  291636  291630  291639       4  291633  291630  291636       4  291633  291630
  291639       4  291624  291618  291627       4  291621  291618  291624       4
  291621  291618  291627       4  291615  291612  291618      43  291615  291612
  291630      43  291612  291618  291621      45  291612  291618  291624      45
  291612  291618  291627      45  291612  291630  291633      45  291612  291630
  291636      45  291612  291630  291639      45  291609  291603  291612      67
  291606  291603  291609      35  291606  291603  291612      67  291603  291612
  291615      68  291600  291597  291603      38  291600  291597  291642      26
  291597  291603  291606      39  291597  291603  291609      39  291594  291591
  291597      29  291591  291597  291600      30  291693  291699  291702       2
  291687  291684  291690      80  291678  291684  291687       2  291678  291684
  291690       2  291675  291669  291678      81  291672  291669  291675      35
  291672  291669  291678      81  291666  291660  291669      76  291663  291660
  291666      35  291663  291660  291669      76  291660  291669  291672      76
  291660  291669  291675      76  291657  291654  291660      38  291657  291654
  291693      26  291654  291660  291663      39  291654  291660  291666      39
  291651  291648  291654      29  291648  291654  291657      30  291714  291720
  291723       2  291711  291705  291714      26  291708  291705  291711      57
  291708  291705  291714      26  291702  291699  291705      29  291699  291705
  291708      30  291699  291705  291711      30  291762  291768  291771       2
  291756  291750  291759       4  291753  291750  291756       4  291753  291750
  291759       4  291744  291738  291747       4  291741  291738  291744       4
  291741  291738  291747       4  291735  291732  291738      43  291735  291732
  291750      43  291732  291738  291741      45  291732  291738  291744      45
  291732  291738  291747      45  291732  291750  291753      45  291732  291750
  291756      45  291732  291750  291759      45  291729  291726  291732      46
  291729  291726  291762      26  291726  291732  291735      47  291723  291720
  291726      29  291720  291726  291729      30  291798  291804  291807       2
  291786  291780  291789      34  291783  291780  291786      35  291783  291780
  291789      34  291777  291774  291780      38  291777  291774  291798      26
  291774  291780  291783      39  291774  291780  291786      39  291771  291768
  291774      29  291768  291774  291777      30  291855  291861  291864       2
  291849  291843  291852       4  291846  291843  291849       4  291846  291843
  291852       4  291837  291831  291840       4  291834  291831  291837       4
  291834  291831  291840       4  291828  291825  291831      43  291828  291825
  291843      43  291825  291831  291834      45  291825  291831  291837      45
  291825  291831  291840      45  291825  291843  291846      45  291825  291843
  291849      45  291825  291843  291852      45  291822  291816  291825      67
  291819  291816  291822      35  291819  291816  291825      67  291816  291825
  291828      68  291813  291810  291816      38  291813  291810  291855      26
  291810  291816  291819      39  291810  291816  291822      39  291807  291804
  291810      29  291804  291810  291813      30  291912  291918  291921       2
  291906  291900  291909       4  291903  291900  291906       4  291903  291900
  291909       4  291894  291888  291897       4  291891  291888  291894       4
  291891  291888  291897       4  291885  291882  291888      43  291885  291882
  291900      43  291882  291888  291891      45  291882  291888  291894      45
  291882  291888  291897      45  291882  291900  291903      45  291882  291900
  291906      45  291882  291900  291909      45  291879  291873  291882      67
  291876  291873  291879      35  291876  291873  291882      67  291873  291882
  291885      68  291870  291867  291873      38  291870  291867  291912      26
  291867  291873  291876      39  291867  291873  291879      39  291864  291861
  291867      29  291861  291867  291870      30  291942  291948  291951       2
  291936  291930  291939       4  291933  291930  291936       4  291933  291930
  291939       4  291927  291924  291930      54  291927  291924  291942      26
  291924  291930  291933       8  291924  291930  291936       8  291924  291930
  291939       8  291921  291918  291924      29  291918  291924  291927      30
  291978  291984  291987       2  291966  291960  291969      34  291963  291960
  291966      35  291963  291960  291969      34  291957  291954  291960      38
  291957  291954  291978      26  291954  291960  291963      39  291954  291960
  291966      39  291951  291948  291954      29  291948  291954  291957      30
  292008  292014  292017       2  292002  291996  292005       4  291999  291996
  292002       4  291999  291996  292005       4  291993  291990  291996      54
  291993  291990  292008      26  291990  291996  291999       8  291990  291996
  292002       8  291990  291996  292005       8  291987  291984  291990      29
  291984  291990  291993      30  292056  292062  292065       2  292050  292044
  292053       4  292047  292044  292050       4  292047  292044  292053       4
  292038  292032  292041       4  292035  292032  292038       4  292035  292032
  292041       4  292029  292026  292032      43  292029  292026  292044      43
  292026  292032  292035      45  292026  292032  292038      45  292026  292032
  292041      45  292026  292044  292047      45  292026  292044  292050      45
  292026  292044  292053      45  292023  292020  292026      46  292023  292020
  292056      26  292020  292026  292029      47  292017  292014  292020      29
  292014  292020  292023      30  292086  292092  292095       2  292080  292074
  292083       4  292077  292074  292080       4  292077  292074  292083       4
  292071  292068  292074      54  292071  292068  292086      26  292068  292074
  292077       8  292068  292074  292080       8  292068  292074  292083       8
  292065  292062  292068      29  292062  292068  292071      30  292134  292140
  292143       2  292128  292122  292131       4  292125  292122  292128       4
  292125  292122  292131       4  292116  292110  292119       4  292113  292110
  292116       4  292113  292110  292119       4  292107  292104  292110      43
  292107  292104  292122      43  292104  292110  292113      45  292104  292110
  292116      45  292104  292110  292119      45  292104  292122  292125      45
  292104  292122  292128      45  292104  292122  292131      45  292101  292098
  292104      46  292101  292098  292134      26  292098  292104  292107      47
  292095  292092  292098      29  292092  292098  292101      30  292176  292182
  292185       2  292164  292158  292167       4  292161  292158  292164       4
  292161  292158  292167       4  292155  292152  292158      86  292155  292152
  292170      87  292152  292158  292161      45  292152  292158  292164      45
  292152  292158  292167      45  292152  292170  292173      88  292149  292146
  292152      46  292149  292146  292176      26  292146  292152  292155      89
  292143  292140  292146      29  292140  292146  292149      30  292227  292233
  292236       2  292221  292215  292224      71  292218  292215  292221      71
  292218  292215  292224      71  292212  292215  292218      72  292212  292215
  292221      72  292212  292215  292224      72  292209  292203  292212      73
  292206  292203  292209      74  292206  292203  292212      73  292200  292194
  292203      76  292197  292194  292200      35  292197  292194  292203      76
  292194  292203  292206      77  292194  292203  292209      77  292191  292188
  292194      38  292191  292188  292227      26  292188  292194  292197      39
  292188  292194  292200      39  292185  292182  292188      29  292182  292188
  292191      30  292245  292239  292248      26  292242  292239  292245      57
  292242  292239  292248      26  292236  292233  292239      29  292233  292239
  292242      30  292233  292239  292245      30  292290  292296  292299       2
  292287  292284  292290      26  292281  292275  292284       8  292278  292275
  292281       4  292278  292275  292284       8  292275  292284  292287      54
  292272  292266  292275      92  292269  292266  292272       4  292269  292266
  292275      92  292266  292275  292278      92  292266  292275  292281      92
  292263  292257  292266      94  292260  292257  292263      71  292260  292257
  292266      94  292257  292266  292269      92  292257  292266  292272      92
  292254  292257  292260      97  292254  292257  292263      97  292254  292284
  292287      30  292356  292362  292365       2  292350  292344  292353      12
  292347  292344  292350      12  292347  292344  292353      12  292341  292335
  292344      16  292338  292335  292341      17  292338  292335  292344      16
  292335  292344  292347      18  292335  292344  292350      18  292335  292344
  292353      18  292332  292326  292335      19  292329  292326  292332      20
  292329  292326  292335      19  292326  292335  292338      21  292326  292335
  292341      21  292323  292317  292326      19  292320  292317  292323      20
  292320  292317  292326      19  292317  292326  292329      19  292317  292326
  292332      19  292314  292308  292317      19  292311  292308  292314      20
  292311  292308  292317      19  292308  292317  292320      19  292308  292317
  292323      19  292305  292302  292308      25  292305  292302  292356      26
  292302  292308  292311      27  292302  292308  292314      27  292299  292296
  292302      29  292296  292302  292305      30  292377  292383  292386       2
  292374  292368  292377      26  292371  292368  292374      57  292371  292368
  292377      26  292365  292362  292368      29  292362  292368  292371      30
  292362  292368  292374      30  292449  292455  292458       2  292443  292440
  292446      58  292434  292431  292437      58  292428  292431  292434      60
  292428  292431  292437      60  292428  292440  292443      60  292428  292440
  292446      60  292425  292422  292428      60  292419  292413  292422      61
  292416  292413  292419      62  292416  292413  292422      61  292413  292422
  292425      63  292410  292404  292413      19  292407  292404  292410      20
  292407  292404  292413      19  292404  292413  292416      65  292404  292413
  292419      65  292401  292395  292404      19  292398  292395  292401      20
  292398  292395  292404      19  292395  292404  292407      19  292395  292404
  292410      19  292392  292389  292395      25  292392  292389  292449      26
  292389  292395  292398      27  292389  292395  292401      27  292386  292383
  292389      29  292383  292389  292392      30  292491  292497  292500       2
  292479  292473  292482       4  292476  292473  292479       4  292476  292473
  292482       4  292470  292467  292473      86  292470  292467  292485      87
  292467  292473  292476      45  292467  292473  292479      45  292467  292473
  292482      45  292467  292485  292488      88  292464  292461  292467      46
  292464  292461  292491      26  292461  292467  292470      89  292458  292455
  292461      29  292455  292461  292464      30  292539  292545  292548       2
  292533  292527  292536       4  292530  292527  292533       4  292530  292527
  292536       4  292521  292515  292524       4  292518  292515  292521       4
  292518  292515  292524       4  292512  292509  292515      43  292512  292509
  292527      43  292509  292515  292518      45  292509  292515  292521      45
  292509  292515  292524      45  292509  292527  292530      45  292509  292527
  292533      45  292509  292527  292536      45  292506  292503  292509      46
  292506  292503  292539      26  292503  292509  292512      47  292500  292497
  292503      29  292497  292503  292506      30  292596  292602  292605       2
  292590  292584  292593       4  292587  292584  292590       4  292587  292584
  292593       4  292581  292575  292584      99  292578  292575  292581      35
  292578  292575  292584      99  292575  292584  292587     100  292575  292584
  292590     100  292575  292584  292593     100  292569  292563  292572       4
  292566  292563  292569       4  292566  292563  292572       4  292560  292557
  292563      43  292560  292557  292575      68  292557  292563  292566      45
  292557  292563  292569      45  292557  292563  292572      45  292557  292575
  292578      67  292557  292575  292581      67  292554  292551  292557      46
  292554  292551  292596      26  292551  292557  292560      47  292548  292545
  292551      29  292545  292551  292554      30  292653  292659  292662       2
  292647  292641  292650       4  292644  292641  292647       4  292644  292641
  292650       4  292638  292632  292641      99  292635  292632  292638      35
  292635  292632  292641      99  292632  292641  292644     100  292632  292641
  292647     100  292632  292641  292650     100  292626  292620  292629       4
  292623  292620  292626       4  292623  292620  292629       4  292617  292614
  292620      43  292617  292614  292632      68  292614  292620  292623      45
  292614  292620  292626      45  292614  292620  292629      45  292614  292632
  292635      67  292614  292632  292638      67  292611  292608  292614      46
  292611  292608  292653      26  292608  292614  292617      47  292605  292602
  292608      29  292602  292608  292611      30  292698  292704  292707       2
  292686  292680  292689      34  292683  292680  292686      35  292683  292680
  292689      34  292677  292671  292680      76  292674  292671  292677      35
  292674  292671  292680      76  292671  292680  292683      76  292671  292680
  292686      76  292668  292665  292671      38  292668  292665  292698      26
  292665  292671  292674      39  292665  292671  292677      39  292662  292659
  292665      29  292659  292665  292668      30  292749  292755  292758       2
  292743  292740  292746      80  292734  292740  292743       2  292734  292740
  292746       2  292731  292725  292734      81  292728  292725  292731      35
  292728  292725  292734      81  292722  292716  292725      76  292719  292716
  292722      35  292719  292716  292725      76  292716  292725  292728      76
  292716  292725  292731      76  292713  292710  292716      38  292713  292710
  292749      26  292710  292716  292719      39  292710  292716  292722      39
  292707  292704  292710      29  292704  292710  292713      30  292782  292788
  292791       2  292773  292767  292776     104  292770  292767  292773      74
  292770  292767  292776     104  292767  292776  292779     105  292764  292761
  292767      38  292764  292761  292782      26  292761  292767  292770     106
  292761  292767  292773     106  292758  292755  292761      29  292755  292761
  292764      30  292854  292860  292863       2  292848  292845  292851     108
  292842  292839  292845      50  292839  292845  292848      50  292836  292833
  292839      50  292833  292839  292842      50  292830  292827  292833      50
  292827  292833  292836      50  292824  292827  292830     111  292821  292818
  292824     114  292815  292812  292818     117  292812  292818  292821     119
  292809  292812  292815     121  292806  292800  292809     125  292803  292800
  292806       4  292803  292800  292809     125  292797  292794  292800      54
  292797  292794  292854      26  292794  292800  292803       8  292794  292800
  292806       8  292791  292788  292794      29  292788  292794  292797      30
  292875  292881  292884       2  292872  292866  292875      26  292869  292866
  292872      57  292869  292866  292875      26  292863  292860  292866      29
  292860  292866  292869      30  292860  292866  292872      30  292899  292893
  292902     104  292896  292893  292899      74  292896  292893  292902     104
  292893  292902  292905     105  292890  292887  292893      38  292890  292887
  292908      26  292887  292893  292896     106  292887  292893  292899     106
  292884  292881  292887      29  292881  292887  292890      30  292950  292956
  292959       2  292947  292944  292950      26  292941  292935  292944       8
  292938  292935  292941       4  292938  292935  292944       8  292935  292944
  292947      54  292932  292926  292935      92  292929  292926  292932       4
  292929  292926  292935      92  292926  292935  292938      92  292926  292935
  292941      92  292923  292917  292926      94  292920  292917  292923      71
  292920  292917  292926      94  292917  292926  292929      92  292917  292926
  292932      92  292914  292917  292920      97  292914  292917  292923      97
  292914  292944  292947      30  293016  293022  293025       2  293010  293004
  293013      12  293007  293004  293010      12  293007  293004  293013      12
  293001  292995  293004      16  292998  292995  293001      17  292998  292995
  293004      16  292995  293004  293007      18  292995  293004  293010      18
  292995  293004  293013      18  292992  292986  292995      19  292989  292986
  292992      20  292989  292986  292995      19  292986  292995  292998      21
  292986  292995  293001      21  292983  292977  292986      19  292980  292977
  292983      20  292980  292977  292986      19  292977  292986  292989      19
  292977  292986  292992      19  292974  292968  292977      19  292971  292968
  292974      20  292971  292968  292977      19  292968  292977  292980      19
  292968  292977  292983      19  292965  292962  292968      25  292965  292962
  293016      26  292962  292968  292971      27  292962  292968  292974      27
  292959  292956  292962      29  292956  292962  292965      30  293064  293070
  293073       2  293058  293052  293061       4  293055  293052  293058       4
  293055  293052  293061       4  293046  293040  293049       4  293043  293040
  293046       4  293043  293040  293049       4  293037  293034  293040      43
  293037  293034  293052      43  293034  293040  293043      45  293034  293040
  293046      45  293034  293040  293049      45  293034  293052  293055      45
  293034  293052  293058      45  293034  293052  293061      45  293031  293028
  293034      46  293031  293028  293064      26  293028  293034  293037      47
  293025  293022  293028      29  293022  293028  293031      30  293106  293112
  293115       2  293094  293088  293097       4  293091  293088  293094       4
  293091  293088  293097       4  293085  293082  293088      86  293085  293082
  293100      87  293082  293088  293091      45  293082  293088  293094      45
  293082  293088  293097      45  293082  293100  293103      88  293079  293076
  293082      46  293079  293076  293106      26  293076  293082  293085      89
  293073  293070  293076      29  293070  293076  293079      30  293172  293178
  293181       2  293166  293160  293169      12  293163  293160  293166      12
  293163  293160  293169      12  293157  293151  293160      16  293154  293151
  293157      17  293154  293151  293160      16  293151  293160  293163      18
  293151  293160  293166      18  293151  293160  293169      18  293148  293142
  293151      19  293145  293142  293148      20  293145  293142  293151      19
  293142  293151  293154      21  293142  293151  293157      21  293139  293133
  293142      19  293136  293133  293139      20  293136  293133  293142      19
  293133  293142  293145      19  293133  293142  293148      19  293130  293124
  293133      19  293127  293124  293130      20  293127  293124  293133      19
  293124  293133  293136      19  293124  293133  293139      19  293121  293118
  293124      25  293121  293118  293172      26  293118  293124  293127      27
  293118  293124  293130      27  293115  293112  293118      29  293112  293118
  293121      30  293208  293214  293217       2  293196  293190  293199      34
  293193  293190  293196      35  293193  293190  293199      34  293187  293184
  293190      38  293187  293184  293208      26  293184  293190  293193      39
  293184  293190  293196      39  293181  293178  293184      29  293178  293184
  293187      30  293229  293235  293238       2  293226  293220  293229      26
  293223  293220  293226      57  293223  293220  293229      26  293217  293214
  293220      29  293214  293220  293223      30  293214  293220  293226      30
  293277  293283  293286       2  293271  293265  293274       4  293268  293265
  293271       4  293268  293265  293274       4  293259  293253  293262       4
  293256  293253  293259       4  293256  293253  293262       4  293250  293247
  293253      43  293250  293247  293265      43  293247  293253  293256      45
  293247  293253  293259      45  293247  293253  293262      45  293247  293265
  293268      45  293247  293265  293271      45  293247  293265  293274      45
  293244  293241  293247      46  293244  293241  293277      26  293241  293247
  293250      47  293238  293235  293241      29  293235  293241  293244      30
  293319  293325  293328       2  293307  293301  293310       4  293304  293301
  293307       4  293304  293301  293310       4  293298  293295  293301      86
  293298  293295  293313      87  293295  293301  293304      45  293295  293301
  293307      45  293295  293301  293310      45  293295  293313  293316      88
  293292  293289  293295      46  293292  293289  293319      26  293289  293295
  293298      89  293286  293283  293289      29  293283  293289  293292      30
  293367  293373  293376       2  293361  293355  293364       4  293358  293355
  293361       4  293358  293355  293364       4  293349  293343  293352       4
  293346  293343  293349       4  293346  293343  293352       4  293340  293337
  293343      43  293340  293337  293355      43  293337  293343  293346      45
  293337  293343  293349      45  293337  293343  293352      45  293337  293355
  293358      45  293337  293355  293361      45  293337  293355  293364      45
  293334  293331  293337      46  293334  293331  293367      26  293331  293337
  293340      47  293328  293325  293331      29  293325  293331  293334      30
  293397  293403  293406       2  293391  293385  293394       4  293388  293385
  293391       4  293388  293385  293394       4  293382  293379  293385      54
  293382  293379  293397      26  293379  293385  293388       8  293379  293385
  293391       8  293379  293385  293394       8  293376  293373  293379      29
  293373  293379  293382      30  293463  293469  293472       2  293457  293451
  293460      12  293454  293451  293457      12  293454  293451  293460      12
  293448  293442  293451      16  293445  293442  293448      17  293445  293442
  293451      16  293442  293451  293454      18  293442  293451  293457      18
  293442  293451  293460      18  293439  293433  293442      19  293436  293433
  293439      20  293436  293433  293442      19  293433  293442  293445      21
  293433  293442  293448      21  293430  293424  293433      19  293427  293424
  293430      20  293427  293424  293433      19  293424  293433  293436      19
  293424  293433  293439      19  293421  293415  293424      19  293418  293415
  293421      20  293418  293415  293424      19  293415  293424  293427      19
  293415  293424  293430      19  293412  293409  293415      25  293412  293409
  293463      26  293409  293415  293418      27  293409  293415  293421      27
  293406  293403  293409      29  293403  293409  293412      30  293496  293502
  293505       2  293487  293481  293490     104  293484  293481  293487      74
  293484  293481  293490     104  293481  293490  293493     105  293478  293475
  293481      38  293478  293475  293496      26  293475  293481  293484     106
  293475  293481  293487     106  293472  293469  293475      29  293469  293475
  293478      30  293553  293559  293562       2  293547  293541  293550       4
  293544  293541  293547       4  293544  293541  293550       4  293538  293532
  293541      99  293535  293532  293538      35  293535  293532  293541      99
  293532  293541  293544     100  293532  293541  293547     100  293532  293541
  293550     100  293526  293520  293529       4  293523  293520  293526       4
  293523  293520  293529       4  293517  293514  293520      43  293517  293514
  293532      68  293514  293520  293523      45  293514  293520  293526      45
  293514  293520  293529      45  293514  293532  293535      67  293514  293532
  293538      67  293511  293508  293514      46  293511  293508  293553      26
  293508  293514  293517      47  293505  293502  293508      29  293502  293508
  293511      30  293589  293595  293598       2  293577  293571  293580      34
  293574  293571  293577      35  293574  293571  293580      34  293568  293565
  293571      38  293568  293565  293589      26  293565  293571  293574      39
  293565  293571  293577      39  293562  293559  293565      29  293559  293565
  293568      30  293646  293652  293655       2  293640  293634  293643       4
  293637  293634  293640       4  293637  293634  293643       4  293628  293622
  293631       4  293625  293622  293628       4  293625  293622  293631       4
  293619  293616  293622      43  293619  293616  293634      43  293616  293622
  293625      45  293616  293622  293628      45  293616  293622  293631      45
  293616  293634  293637      45  293616  293634  293640      45  293616  293634
  293643      45  293613  293607  293616      67  293610  293607  293613      35
  293610  293607  293616      67  293607  293616  293619      68  293604  293601
  293607      38  293604  293601  293646      26  293601  293607  293610      39
  293601  293607  293613      39  293598  293595  293601      29  293595  293601
  293604      30  293712  293718  293721       2  293706  293700  293709      12
  293703  293700  293706      12  293703  293700  293709      12  293697  293691
  293700      16  293694  293691  293697      17  293694  293691  293700      16
  293691  293700  293703      18  293691  293700  293706      18  293691  293700
  293709      18  293688  293682  293691      19  293685  293682  293688      20
  293685  293682  293691      19  293682  293691  293694      21  293682  293691
  293697      21  293679  293673  293682      19  293676  293673  293679      20
  293676  293673  293682      19  293673  293682  293685      19  293673  293682
  293688      19  293670  293664  293673      19  293667  293664  293670      20
  293667  293664  293673      19  293664  293673  293676      19  293664  293673
  293679      19  293661  293658  293664      25  293661  293658  293712      26
  293658  293664  293667      27  293658  293664  293670      27  293655  293652
  293658      29  293652  293658  293661      30  293748  293754  293757       2
  293736  293730  293739      34  293733  293730  293736      35  293733  293730
  293739      34  293727  293724  293730      38  293727  293724  293748      26
  293724  293730  293733      39  293724  293730  293736      39  293721  293718
  293724      29  293718  293724  293727      30  293814  293820  293823       2
  293808  293802  293811      12  293805  293802  293808      12  293805  293802
  293811      12  293799  293793  293802      16  293796  293793  293799      17
  293796  293793  293802      16  293793  293802  293805      18  293793  293802
  293808      18  293793  293802  293811      18  293790  293784  293793      19
  293787  293784  293790      20  293787  293784  293793      19  293784  293793
  293796      21  293784  293793  293799      21  293781  293775  293784      19
  293778  293775  293781      20  293778  293775  293784      19  293775  293784
  293787      19  293775  293784  293790      19  293772  293766  293775      19
  293769  293766  293772      20  293769  293766  293775      19  293766  293775
  293778      19  293766  293775  293781      19  293763  293760  293766      25
  293763  293760  293814      26  293760  293766  293769      27  293760  293766
  293772      27  293757  293754  293760      29  293754  293760  293763      30
  293877  293883  293886       2  293868  293865  293871      50  293865  293871
  293874      50  293856  293859  293862     130  293856  293865  293868     131
  293853  293850  293856     131  293847  293844  293850      50  293844  293850
  293853      50  293841  293844  293847      50  293841  293871  293874      50
  293838  293832  293841      52  293835  293832  293838       4  293835  293832
  293841      52  293829  293826  293832      54  293829  293826  293877      26
  293826  293832  293835       8  293826  293832  293838       8  293823  293820
  293826      29  293820  293826  293829      30  293943  293949  293952       2
  293937  293931  293940      12  293934  293931  293937      12  293934  293931
  293940      12  293928  293922  293931      16  293925  293922  293928      17
  293925  293922  293931      16  293922  293931  293934      18  293922  293931
  293937      18  293922  293931  293940      18  293919  293913  293922      19
  293916  293913  293919      20  293916  293913  293922      19  293913  293922
  293925      21  293913  293922  293928      21  293910  293904  293913      19
  293907  293904  293910      20  293907  293904  293913      19  293904  293913
  293916      19  293904  293913  293919      19  293901  293895  293904      19
  293898  293895  293901      20  293898  293895  293904      19  293895  293904
  293907      19  293895  293904  293910      19  293892  293889  293895      25
  293892  293889  293943      26  293889  293895  293898      27  293889  293895
  293901      27  293886  293883  293889      29  293883  293889  293892      30
  293985  293991  293994       2  293979  293976  293982      80  293970  293976
  293979       2  293970  293976  293982       2  293967  293961  293970      81
  293964  293961  293967      35  293964  293961  293970      81  293958  293955
  293961      38  293958  293955  293985      26  293955  293961  293964      39
  293955  293961  293967      39  293952  293949  293955      29  293949  293955
  293958      30  294042  294048  294051       2  294036  294030  294039       4
  294033  294030  294036       4  294033  294030  294039       4  294027  294021
  294030      99  294024  294021  294027      35  294024  294021  294030      99
  294021  294030  294033     100  294021  294030  294036     100  294021  294030
  294039     100  294015  294009  294018       4  294012  294009  294015       4
  294012  294009  294018       4  294006  294003  294009      43  294006  294003
  294021      68  294003  294009  294012      45  294003  294009  294015      45
  294003  294009  294018      45  294003  294021  294024      67  294003  294021
  294027      67  294000  293997  294003      46  294000  293997  294042      26
  293997  294003  294006      47  293994  293991  293997      29  293991  293997
  294000      30  294063  294069  294072       2  294060  294054  294063      26
  294057  294054  294060      57  294057  294054  294063      26  294051  294048
  294054      29  294048  294054  294057      30  294048  294054  294060      30
  294093  294099  294102       2  294087  294081  294090       4  294084  294081
  294087       4  294084  294081  294090       4  294078  294075  294081      54
  294078  294075  294093      26  294075  294081  294084       8  294075  294081
  294087       8  294075  294081  294090       8  294072  294069  294075      29
  294069  294075  294078      30  294159  294165  294168       2  294153  294147
  294156      12  294150  294147  294153      12  294150  294147  294156      12
  294144  294138  294147      16  294141  294138  294144      17  294141  294138
  294147      16  294138  294147  294150      18  294138  294147  294153      18
  294138  294147  294156      18  294135  294129  294138      19  294132  294129
  294135      20  294132  294129  294138      19  294129  294138  294141      21
  294129  294138  294144      21  294126  294120  294129      19  294123  294120
  294126      20  294123  294120  294129      19  294120  294129  294132      19
  294120  294129  294135      19  294117  294111  294120      19  294114  294111
  294117      20  294114  294111  294120      19  294111  294120  294123      19
  294111  294120  294126      19  294108  294105  294111      25  294108  294105
  294159      26  294105  294111  294114      27  294105  294111  294117      27
  294102  294099  294105      29  294099  294105  294108      30  294216  294222
  294225       2  294210  294204  294213       4  294207  294204  294210       4
  294207  294204  294213       4  294198  294192  294201       4  294195  294192
  294198       4  294195  294192  294201       4  294189  294186  294192      43
  294189  294186  294204      43  294186  294192  294195      45  294186  294192
  294198      45  294186  294192  294201      45  294186  294204  294207      45
  294186  294204  294210      45  294186  294204  294213      45  294183  294177
  294186      67  294180  294177  294183      35  294180  294177  294186      67
  294177  294186  294189      68  294174  294171  294177      38  294174  294171
  294216      26  294171  294177  294180      39  294171  294177  294183      39
  294168  294165  294171      29  294165  294171  294174      30  294264  294270
  294273       2  294258  294252  294261       4  294255  294252  294258       4
  294255  294252  294261       4  294246  294240  294249       4  294243  294240
  294246       4  294243  294240  294249       4  294237  294234  294240      43
  294237  294234  294252      43  294234  294240  294243      45  294234  294240
  294246      45  294234  294240  294249      45  294234  294252  294255      45
  294234  294252  294258      45  294234  294252  294261      45  294231  294228
  294234      46  294231  294228  294264      26  294228  294234  294237      47
  294225  294222  294228      29  294222  294228  294231      30  294315  294321
  294324       2  294309  294306  294312      80  294300  294306  294309       2
  294300  294306  294312       2  294297  294291  294300      81  294294  294291
  294297      35  294294  294291  294300      81  294288  294282  294291      76
  294285  294282  294288      35  294285  294282  294291      76  294282  294291
  294294      76  294282  294291  294297      76  294279  294276  294282      38
  294279  294276  294315      26  294276  294282  294285      39  294276  294282
  294288      39  294273  294270  294276      29  294270  294276  294279      30
  294351  294357  294360       2  294339  294333  294342      34  294336  294333
  294339      35  294336  294333  294342      34  294330  294327  294333      38
  294330  294327  294351      26  294327  294333  294336      39  294327  294333
  294339      39  294324  294321  294327      29  294321  294327  294330      30
  294399  294405  294408       2  294393  294387  294396       4  294390  294387
  294393       4  294390  294387  294396       4  294381  294375  294384       4
  294378  294375  294381       4  294378  294375  294384       4  294372  294369
  294375      43  294372  294369  294387      43  294369  294375  294378      45
  294369  294375  294381      45  294369  294375  294384      45  294369  294387
  294390      45  294369  294387  294393      45  294369  294387  294396      45
  294366  294363  294369      46  294366  294363  294399      26  294363  294369
  294372      47  294360  294357  294363      29  294357  294363  294366      30
  294429  294435  294438       2  294423  294417  294426       4  294420  294417
  294423       4  294420  294417  294426       4  294414  294411  294417      54
  294414  294411  294429      26  294411  294417  294420       8  294411  294417
  294423       8  294411  294417  294426       8  294408  294405  294411      29
  294405  294411  294414      30  294471  294477  294480       2  294465  294462
  294468      80  294456  294462  294465       2  294456  294462  294468       2
  294453  294447  294456      81  294450  294447  294453      35  294450  294447
  294456      81  294444  294441  294447      38  294444  294441  294471      26
  294441  294447  294450      39  294441  294447  294453      39  294438  294435
  294441      29  294435  294441  294444      30  294513  294519  294522       2
  294507  294504  294510      80  294498  294504  294507       2  294498  294504
  294510       2  294495  294489  294498      81  294492  294489  294495      35
  294492  294489  294498      81  294486  294483  294489      38  294486  294483
  294513      26  294483  294489  294492      39  294483  294489  294495      39
  294480  294477  294483      29  294477  294483  294486      30  294555  294561
  294564       2  294543  294537  294546       4  294540  294537  294543       4
  294540  294537  294546       4  294534  294531  294537      86  294534  294531
  294549      87  294531  294537  294540      45  294531  294537  294543      45
  294531  294537  294546      45  294531  294549  294552      88  294528  294525
  294531      46  294528  294525  294555      26  294525  294531  294534      89
  294522  294519  294525      29  294519  294525  294528      30  294597  294603
  294606       2  294591  294588  294594      80  294582  294588  294591       2
  294582  294588  294594       2  294579  294573  294582      81  294576  294573
  294579      35  294576  294573  294582      81  294570  294567  294573      38
  294570  294567  294597      26  294567  294573  294576      39  294567  294573
  294579      39  294564  294561  294567      29  294561  294567  294570      30
  294642  294648  294651       2  294630  294624  294633      34  294627  294624
  294630      35  294627  294624  294633      34  294621  294615  294624      76
  294618  294615  294621      35  294618  294615  294624      76  294615  294624
  294627      76  294615  294624  294630      76  294612  294609  294615      38
  294612  294609  294642      26  294609  294615  294618      39  294609  294615
  294621      39  294606  294603  294609      29  294603  294609  294612      30
  294687  294693  294696       2  294675  294669  294678      34  294672  294669
  294675      35  294672  294669  294678      34  294666  294660  294669      76
  294663  294660  294666      35  294663  294660  294669      76  294660  294669
  294672      76  294660  294669  294675      76  294657  294654  294660      38
  294657  294654  294687      26  294654  294660  294663      39  294654  294660
  294666      39  294651  294648  294654      29  294648  294654  294657      30
  294717  294723  294726       2  294711  294705  294714       4  294708  294705
  294711       4  294708  294705  294714       4  294702  294699  294705      54
  294702  294699  294717      26  294699  294705  294708       8  294699  294705
  294711       8  294699  294705  294714       8  294696  294693  294699      29
  294693  294699  294702      30  294738  294744  294747       2  294735  294729
  294738      26  294732  294729  294735      57  294732  294729  294738      26
  294726  294723  294729      29  294723  294729  294732      30  294723  294729
  294735      30  294774  294780  294783       2  294762  294756  294765      34
  294759  294756  294762      35  294759  294756  294765      34  294753  294750
  294756      38  294753  294750  294774      26  294750  294756  294759      39
  294750  294756  294762      39  294747  294744  294750      29  294744  294750
  294753      30  294795  294801  294804       2  294792  294786  294795      26
  294789  294786  294792      57  294789  294786  294795      26  294783  294780
  294786      29  294780  294786  294789      30  294780  294786  294792      30
  294837  294843  294846       2  294825  294819  294828       4  294822  294819
  294825       4  294822  294819  294828       4  294816  294813  294819      86
  294816  294813  294831      87  294813  294819  294822      45  294813  294819
  294825      45  294813  294819  294828      45  294813  294831  294834      88
  294810  294807  294813      46  294810  294807  294837      26  294807  294813
  294816      89  294804  294801  294807      29  294801  294807  294810      30
  294879  294885  294888       2  294867  294861  294870       4  294864  294861
  294867       4  294864  294861  294870       4  294858  294855  294861      86
  294858  294855  294873      87  294855  294861  294864      45  294855  294861
  294867      45  294855  294861  294870      45  294855  294873  294876      88
  294852  294849  294855      46  294852  294849  294879      26  294849  294855
  294858      89  294846  294843  294849      29  294843  294849  294852      30
  294921  294927  294930       2  294909  294903  294912       4  294906  294903
  294909       4  294906  294903  294912       4  294900  294897  294903      86
  294900  294897  294915      87  294897  294903  294906      45  294897  294903
  294909      45  294897  294903  294912      45  294897  294915  294918      88
  294894  294891  294897      46  294894  294891  294921      26  294891  294897
  294900      89  294888  294885  294891      29  294885  294891  294894      30
  294951  294957  294960       2  294945  294939  294948       4  294942  294939
  294945       4  294942  294939  294948       4  294936  294933  294939      54
  294936  294933  294951      26  294933  294939  294942       8  294933  294939
  294945       8  294933  294939  294948       8  294930  294927  294933      29
  294927  294933  294936      30  294993  294999  295002       2  294981  294975
  294984       4  294978  294975  294981       4  294978  294975  294984       4
  294972  294969  294975      86  294972  294969  294987      87  294969  294975
  294978      45  294969  294975  294981      45  294969  294975  294984      45
  294969  294987  294990      88  294966  294963  294969      46  294966  294963
  294993      26  294963  294969  294972      89  294960  294957  294963      29
  294957  294963  294966      30  295041  295047  295050       2  295035  295029
  295038       4  295032  295029  295035       4  295032  295029  295038       4
  295023  295017  295026       4  295020  295017  295023       4  295020  295017
  295026       4  295014  295011  295017      43  295014  295011  295029      43
  295011  295017  295020      45  295011  295017  295023      45  295011  295017
  295026      45  295011  295029  295032      45  295011  295029  295035      45
  295011  295029  295038      45  295008  295005  295011      46  295008  295005
  295041      26  295005  295011  295014      47  295002  294999  295005      29
  294999  295005  295008      30  295098  295104  295107       2  295092  295086
  295095       4  295089  295086  295092       4  295089  295086  295095       4
  295080  295074  295083       4  295077  295074  295080       4  295077  295074
  295083       4  295071  295068  295074      43  295071  295068  295086      43
  295068  295074  295077      45  295068  295074  295080      45  295068  295074
  295083      45  295068  295086  295089      45  295068  295086  295092      45
  295068  295086  295095      45  295065  295059  295068      67  295062  295059
  295065      35  295062  295059  295068      67  295059  295068  295071      68
  295056  295053  295059      38  295056  295053  295098      26  295053  295059
  295062      39  295053  295059  295065      39  295050  295047  295053      29
  295047  295053  295056      30  295128  295134  295137       2  295122  295116
  295125       4  295119  295116  295122       4  295119  295116  295125       4
  295113  295110  295116      54  295113  295110  295128      26  295110  295116
  295119       8  295110  295116  295122       8  295110  295116  295125       8
  295107  295104  295110      29  295104  295110  295113      30  295200  295206
  295209       2  295194  295191  295197      58  295185  295182  295188      58
  295179  295182  295185      60  295179  295182  295188      60  295179  295191
  295194      60  295179  295191  295197      60  295176  295173  295179      60
  295170  295164  295173      61  295167  295164  295170      62  295167  295164
  295173      61  295164  295173  295176      63  295161  295155  295164      19
  295158  295155  295161      20  295158  295155  295164      19  295155  295164
  295167      65  295155  295164  295170      65  295152  295146  295155      19
  295149  295146  295152      20  295149  295146  295155      19  295146  295155
  295158      19  295146  295155  295161      19  295143  295140  295146      25
  295143  295140  295200      26  295140  295146  295149      27  295140  295146
  295152      27  295137  295134  295140      29  295134  295140  295143      30
  295233  295239  295242       2  295224  295218  295227     104  295221  295218
  295224      74  295221  295218  295227     104  295218  295227  295230     105
  295215  295212  295218      38  295215  295212  295233      26  295212  295218
  295221     106  295212  295218  295224     106  295209  295206  295212      29
  295206  295212  295215      30  295290  295296  295299       2  295284  295278
  295287       4  295281  295278  295284       4  295281  295278  295287       4
  295275  295269  295278      99  295272  295269  295275      35  295272  295269
  295278      99  295269  295278  295281     100  295269  295278  295284     100
  295269  295278  295287     100  295263  295257  295266       4  295260  295257
  295263       4  295260  295257  295266       4  295254  295251  295257      43
  295254  295251  295269      68  295251  295257  295260      45  295251  295257
  295263      45  295251  295257  295266      45  295251  295269  295272      67
  295251  295269  295275      67  295248  295245  295251      46  295248  295245
  295290      26  295245  295251  295254      47  295242  295239  295245      29
  295239  295245  295248      30  295320  295326  295329       2  295314  295308
  295317       4  295311  295308  295314       4  295311  295308  295317       4
  295305  295302  295308      54  295305  295302  295320      26  295302  295308
  295311       8  295302  295308  295314       8  295302  295308  295317       8
  295299  295296  295302      29  295296  295302  295305      30  295386  295392
  295395       2  295380  295374  295383      12  295377  295374  295380      12
  295377  295374  295383      12  295371  295365  295374      16  295368  295365
  295371      17  295368  295365  295374      16  295365  295374  295377      18
  295365  295374  295380      18  295365  295374  295383      18  295362  295356
  295365      19  295359  295356  295362      20  295359  295356  295365      19
  295356  295365  295368      21  295356  295365  295371      21  295353  295347
  295356      19  295350  295347  295353      20  295350  295347  295356      19
  295347  295356  295359      19  295347  295356  295362      19  295344  295338
  295347      19  295341  295338  295344      20  295341  295338  295347      19
  295338  295347  295350      19  295338  295347  295353      19  295335  295332
  295338      25  295335  295332  295386      26  295332  295338  295341      27
  295332  295338  295344      27  295329  295326  295332      29  295326  295332
  295335      30  295431  295437  295440       2  295419  295413  295422      34
  295416  295413  295419      35  295416  295413  295422      34  295410  295404
  295413      76  295407  295404  295410      35  295407  295404  295413      76
  295404  295413  295416      76  295404  295413  295419      76  295401  295398
  295404      38  295401  295398  295431      26  295398  295404  295407      39
  295398  295404  295410      39  295395  295392  295398      29  295392  295398
  295401      30  295452  295458  295461       2  295449  295443  295452      26
  295446  295443  295449      57  295446  295443  295452      26  295440  295437
  295443      29  295437  295443  295446      30  295437  295443  295449      30
  295512  295518  295521       2  295503  295500  295506      50  295500  295506
  295509      50  295497  295494  295500      50  295494  295500  295503      50
  295491  295488  295494      50  295488  295494  295497      50  295485  295482
  295488      50  295482  295488  295491      50  295479  295482  295485      50
  295479  295506  295509      50  295476  295470  295479      52  295473  295470
  295476       4  295473  295470  295479      52  295467  295464  295470      54
  295467  295464  295512      26  295464  295470  295473       8  295464  295470
  295476       8  295461  295458  295464      29  295458  295464  295467      30
  295557  295563  295566       2  295545  295539  295548      34  295542  295539
  295545      35  295542  295539  295548      34  295536  295530  295539      76
  295533  295530  295536      35  295533  295530  295539      76  295530  295539
  295542      76  295530  295539  295545      76  295527  295524  295530      38
  295527  295524  295557      26  295524  295530  295533      39  295524  295530
  295536      39  295521  295518  295524      29  295518  295524  295527      30
  295623  295629  295632       2  295617  295611  295620      12  295614  295611
  295617      12  295614  295611  295620      12  295608  295602  295611      16
  295605  295602  295608      17  295605  295602  295611      16  295602  295611
  295614      18  295602  295611  295617      18  295602  295611  295620      18
  295599  295593  295602      19  295596  295593  295599      20  295596  295593
  295602      19  295593  295602  295605      21  295593  295602  295608      21
  295590  295584  295593      19  295587  295584  295590      20  295587  295584
  295593      19  295584  295593  295596      19  295584  295593  295599      19
  295581  295575  295584      19  295578  295575  295581      20  295578  295575
  295584      19  295575  295584  295587      19  295575  295584  295590      19
  295572  295569  295575      25  295572  295569  295623      26  295569  295575
  295578      27  295569  295575  295581      27  295566  295563  295569      29
  295563  295569  295572      30  295680  295686  295689       2  295674  295668
  295677       4  295671  295668  295674       4  295671  295668  295677       4
  295665  295659  295668      99  295662  295659  295665      35  295662  295659
  295668      99  295659  295668  295671     100  295659  295668  295674     100
  295659  295668  295677     100  295653  295647  295656       4  295650  295647
  295653       4  295650  295647  295656       4  295644  295641  295647      43
  295644  295641  295659      68  295641  295647  295650      45  295641  295647
  295653      45  295641  295647  295656      45  295641  295659  295662      67
  295641  295659  295665      67  295638  295635  295641      46  295638  295635
  295680      26  295635  295641  295644      47  295632  295629  295635      29
  295629  295635  295638      30  295713  295719  295722       2  295704  295698
  295707     104  295701  295698  295704      74  295701  295698  295707     104
  295698  295707  295710     105  295695  295692  295698      38  295695  295692
  295713      26  295692  295698  295701     106  295692  295698  295704     106
  295689  295686  295692      29  295686  295692  295695      30  295779  295785
  295788       2  295773  295767  295776      12  295770  295767  295773      12
  295770  295767  295776      12  295764  295758  295767      16  295761  295758
  295764      17  295761  295758  295767      16  295758  295767  295770      18
  295758  295767  295773      18  295758  295767  295776      18  295755  295749
  295758      19  295752  295749  295755      20  295752  295749  295758      19
  295749  295758  295761      21  295749  295758  295764      21  295746  295740
  295749      19  295743  295740  295746      20  295743  295740  295749      19
  295740  295749  295752      19  295740  295749  295755      19  295737  295731
  295740      19  295734  295731  295737      20  295734  295731  295740      19
  295731  295740  295743      19  295731  295740  295746      19  295728  295725
  295731      25  295728  295725  295779      26  295725  295731  295734      27
  295725  295731  295737      27  295722  295719  295725      29  295719  295725
  295728      30  295800  295806  295809       2  295797  295791  295800      26
  295794  295791  295797      57  295794  295791  295800      26  295788  295785
  295791      29  295785  295791  295794      30  295785  295791  295797      30
  295830  295836  295839       2  295824  295818  295827       4  295821  295818
  295824       4  295821  295818  295827       4  295815  295812  295818      54
  295815  295812  295830      26  295812  295818  295821       8  295812  295818
  295824       8  295812  295818  295827       8  295809  295806  295812      29
  295806  295812  295815      30  295866  295863  295869      80  295857  295863
  295866       2  295857  295863  295869       2  295854  295848  295857      81
  295851  295848  295854      35  295851  295848  295857      81  295845  295842
  295848      38  295845  295842  295872      26  295842  295848  295851      39
  295842  295848  295854      39  295839  295836  295842      29  295836  295842
  295845      30  295914  295920  295923       2  295911  295908  295914      26
  295905  295899  295908       8  295902  295899  295905       4  295902  295899
  295908       8  295899  295908  295911      54  295896  295890  295899      92
  295893  295890  295896       4  295893  295890  295899      92  295890  295899
  295902      92  295890  295899  295905      92  295887  295881  295890      94
  295884  295881  295887      71  295884  295881  295890      94  295881  295890
  295893      92  295881  295890  295896      92  295878  295881  295884      97
  295878  295881  295887      97  295878  295908  295911      30  295962  295968
  295971       2  295956  295950  295959       4  295953  295950  295956       4
  295953  295950  295959       4  295944  295938  295947       4  295941  295938
  295944       4  295941  295938  295947       4  295935  295932  295938      43
  295935  295932  295950      43  295932  295938  295941      45  295932  295938
  295944      45  295932  295938  295947      45  295932  295950  295953      45
  295932  295950  295956      45  295932  295950  295959      45  295929  295926
  295932      46  295929  295926  295962      26  295926  295932  295935      47
  295923  295920  295926      29  295920  295926  295929      30  296007  296013
  296016       2  295995  295989  295998      34  295992  295989  295995      35
  295992  295989  295998      34  295986  295980  295989      76  295983  295980
  295986      35  295983  295980  295989      76  295980  295989  295992      76
  295980  295989  295995      76  295977  295974  295980      38  295977  295974
  296007      26  295974  295980  295983      39  295974  295980  295986      39
  295971  295968  295974      29  295968  295974  295977      30  296064  296070
  296073       2  296058  296052  296061       4  296055  296052  296058       4
  296055  296052  296061       4  296049  296043  296052      99  296046  296043
  296049      35  296046  296043  296052      99  296043  296052  296055     100
  296043  296052  296058     100  296043  296052  296061     100  296037  296031
  296040       4  296034  296031  296037       4  296034  296031  296040       4
  296028  296025  296031      43  296028  296025  296043      68  296025  296031
  296034      45  296025  296031  296037      45  296025  296031  296040      45
  296025  296043  296046      67  296025  296043  296049      67  296022  296019
  296025      46  296022  296019  296064      26  296019  296025  296028      47
  296016  296013  296019      29  296013  296019  296022      30  296136  296142
  296145       2  296130  296127  296133      58  296121  296118  296124      58
  296115  296118  296121      60  296115  296118  296124      60  296115  296127
  296130      60  296115  296127  296133      60  296112  296109  296115      60
  296106  296100  296109      61  296103  296100  296106      62  296103  296100
  296109      61  296100  296109  296112      63  296097  296091  296100      19
  296094  296091  296097      20  296094  296091  296100      19  296091  296100
  296103      65  296091  296100  296106      65  296088  296082  296091      19
  296085  296082  296088      20  296085  296082  296091      19  296082  296091
  296094      19  296082  296091  296097      19  296079  296076  296082      25
  296079  296076  296136      26  296076  296082  296085      27  296076  296082
  296088      27  296073  296070  296076      29  296070  296076  296079      30
  296208  296214  296217       2  296202  296199  296205      58  296193  296190
  296196      58  296187  296190  296193      60  296187  296190  296196      60
  296187  296199  296202      60  296187  296199  296205      60  296184  296181
  296187      60  296178  296172  296181      61  296175  296172  296178      62
  296175  296172  296181      61  296172  296181  296184      63  296169  296163
  296172      19  296166  296163  296169      20  296166  296163  296172      19
  296163  296172  296175      65  296163  296172  296178      65  296160  296154
  296163      19  296157  296154  296160      20  296157  296154  296163      19
  296154  296163  296166      19  296154  296163  296169      19  296151  296148
  296154      25  296151  296148  296208      26  296148  296154  296157      27
  296148  296154  296160      27  296145  296142  296148      29  296142  296148
  296151      30  296229  296235  296238       2  296226  296220  296229      26
  296223  296220  296226      57  296223  296220  296229      26  296217  296214
  296220      29  296214  296220  296223      30  296214  296220  296226      30
  296277  296283  296286       2  296271  296265  296274       4  296268  296265
  296271       4  296268  296265  296274       4  296259  296253  296262       4
  296256  296253  296259       4  296256  296253  296262       4  296250  296247
  296253      43  296250  296247  296265      43  296247  296253  296256      45
  296247  296253  296259      45  296247  296253  296262      45  296247  296265
  296268      45  296247  296265  296271      45  296247  296265  296274      45
  296244  296241  296247      46  296244  296241  296277      26  296241  296247
  296250      47  296238  296235  296241      29  296235  296241  296244      30
  296328  296334  296337       2  296322  296316  296325      71  296319  296316
  296322      71  296319  296316  296325      71  296313  296316  296319      72
  296313  296316  296322      72  296313  296316  296325      72  296310  296304
  296313      73  296307  296304  296310      74  296307  296304  296313      73
  296301  296295  296304      76  296298  296295  296301      35  296298  296295
  296304      76  296295  296304  296307      77  296295  296304  296310      77
  296292  296289  296295      38  296292  296289  296328      26  296289  296295
  296298      39  296289  296295  296301      39  296286  296283  296289      29
  296283  296289  296292      30  296385  296391  296394       2  296379  296373
  296382       4  296376  296373  296379       4  296376  296373  296382       4
  296367  296361  296370       4  296364  296361  296367       4  296364  296361
  296370       4  296358  296355  296361      43  296358  296355  296373      43
  296355  296361  296364      45  296355  296361  296367      45  296355  296361
  296370      45  296355  296373  296376      45  296355  296373  296379      45
  296355  296373  296382      45  296352  296346  296355      67  296349  296346
  296352      35  296349  296346  296355      67  296346  296355  296358      68
  296343  296340  296346      38  296343  296340  296385      26  296340  296346
  296349      39  296340  296346  296352      39  296337  296334  296340      29
  296334  296340  296343      30  296415  296421  296424       2  296409  296403
  296412       4  296406  296403  296409       4  296406  296403  296412       4
  296400  296397  296403      54  296400  296397  296415      26  296397  296403
  296406       8  296397  296403  296409       8  296397  296403  296412       8
  296394  296391  296397      29  296391  296397  296400      30  296463  296469
  296472       2  296457  296451  296460       4  296454  296451  296457       4
  296454  296451  296460       4  296445  296439  296448       4  296442  296439
  296445       4  296442  296439  296448       4  296436  296433  296439      43
  296436  296433  296451      43  296433  296439  296442      45  296433  296439
  296445      45  296433  296439  296448      45  296433  296451  296454      45
  296433  296451  296457      45  296433  296451  296460      45  296430  296427
  296433      46  296430  296427  296463      26  296427  296433  296436      47
  296424  296421  296427      29  296421  296427  296430      30  296499  296505
  296508       2  296487  296481  296490      34  296484  296481  296487      35
  296484  296481  296490      34  296478  296475  296481      38  296478  296475
  296499      26  296475  296481  296484      39  296475  296481  296487      39
  296472  296469  296475      29  296469  296475  296478      30  296529  296535
  296538       2  296523  296517  296526       4  296520  296517  296523       4
  296520  296517  296526       4  296514  296511  296517      54  296514  296511
  296529      26  296511  296517  296520       8  296511  296517  296523       8
  296511  296517  296526       8  296508  296505  296511      29  296505  296511
  296514      30  296577  296583  296586       2  296571  296565  296574       4
  296568  296565  296571       4  296568  296565  296574       4  296559  296553
  296562       4  296556  296553  296559       4  296556  296553  296562       4
  296550  296547  296553      43  296550  296547  296565      43  296547  296553
  296556      45  296547  296553  296559      45  296547  296553  296562      45
  296547  296565  296568      45  296547  296565  296571      45  296547  296565
  296574      45  296544  296541  296547      46  296544  296541  296577      26
  296541  296547  296550      47  296538  296535  296541      29  296535  296541
  296544      30  296634  296640  296643       2  296628  296622  296631       4
  296625  296622  296628       4  296625  296622  296631       4  296619  296613
  296622      99  296616  296613  296619      35  296616  296613  296622      99
  296613  296622  296625     100  296613  296622  296628     100  296613  296622
  296631     100  296607  296601  296610       4  296604  296601  296607       4
  296604  296601  296610       4  296598  296595  296601      43  296598  296595
  296613      68  296595  296601  296604      45  296595  296601  296607      45
  296595  296601  296610      45  296595  296613  296616      67  296595  296613
  296619      67  296592  296589  296595      46  296592  296589  296634      26
  296589  296595  296598      47  296586  296583  296589      29  296583  296589
  296592      30  296664  296670  296673       2  296658  296652  296661       4
  296655  296652  296658       4  296655  296652  296661       4  296649  296646
  296652      54  296649  296646  296664      26  296646  296652  296655       8
  296646  296652  296658       8  296646  296652  296661       8  296643  296640
  296646      29  296640  296646  296649      30  296709  296715  296718       2
  296697  296691  296700      34  296694  296691  296697      35  296694  296691
  296700      34  296688  296682  296691      76  296685  296682  296688      35
  296685  296682  296691      76  296682  296691  296694      76  296682  296691
  296697      76  296679  296676  296682      38  296679  296676  296709      26
  296676  296682  296685      39  296676  296682  296688      39  296673  296670
  296676      29  296670  296676  296679      30  296766  296772  296775       2
  296760  296754  296763       4  296757  296754  296760       4  296757  296754
  296763       4  296748  296742  296751       4  296745  296742  296748       4
  296745  296742  296751       4  296739  296736  296742      43  296739  296736
  296754      43  296736  296742  296745      45  296736  296742  296748      45
  296736  296742  296751      45  296736  296754  296757      45  296736  296754
  296760      45  296736  296754  296763      45  296733  296727  296736      67
  296730  296727  296733      35  296730  296727  296736      67  296727  296736
  296739      68  296724  296721  296727      38  296724  296721  296766      26
  296721  296727  296730      39  296721  296727  296733      39  296718  296715
  296721      29  296715  296721  296724      30  296832  296838  296841       2
  296826  296820  296829      12  296823  296820  296826      12  296823  296820
  296829      12  296817  296811  296820      16  296814  296811  296817      17
  296814  296811  296820      16  296811  296820  296823      18  296811  296820
  296826      18  296811  296820  296829      18  296808  296802  296811      19
  296805  296802  296808      20  296805  296802  296811      19  296802  296811
  296814      21  296802  296811  296817      21  296799  296793  296802      19
  296796  296793  296799      20  296796  296793  296802      19  296793  296802
  296805      19  296793  296802  296808      19  296790  296784  296793      19
  296787  296784  296790      20  296787  296784  296793      19  296784  296793
  296796      19  296784  296793  296799      19  296781  296778  296784      25
  296781  296778  296832      26  296778  296784  296787      27  296778  296784
  296790      27  296775  296772  296778      29  296772  296778  296781      30
  296898  296904  296907       2  296892  296886  296895      12  296889  296886
  296892      12  296889  296886  296895      12  296883  296877  296886      16
  296880  296877  296883      17  296880  296877  296886      16  296877  296886
  296889      18  296877  296886  296892      18  296877  296886  296895      18
  296874  296868  296877      19  296871  296868  296874      20  296871  296868
  296877      19  296868  296877  296880      21  296868  296877  296883      21
  296865  296859  296868      19  296862  296859  296865      20  296862  296859
  296868      19  296859  296868  296871      19  296859  296868  296874      19
  296856  296850  296859      19  296853  296850  296856      20  296853  296850
  296859      19  296850  296859  296862      19  296850  296859  296865      19
  296847  296844  296850      25  296847  296844  296898      26  296844  296850
  296853      27  296844  296850  296856      27  296841  296838  296844      29
  296838  296844  296847      30  296949  296955  296958       2  296943  296940
  296946      80  296934  296940  296943       2  296934  296940  296946       2
  296931  296925  296934      81  296928  296925  296931      35  296928  296925
  296934      81  296922  296916  296925      76  296919  296916  296922      35
  296919  296916  296925      76  296916  296925  296928      76  296916  296925
  296931      76  296913  296910  296916      38  296913  296910  296949      26
  296910  296916  296919      39  296910  296916  296922      39  296907  296904
  296910      29  296904  296910  296913      30  296982  296988  296991       2
  296973  296967  296976     104  296970  296967  296973      74  296970  296967
  296976     104  296967  296976  296979     105  296964  296961  296967      38
  296964  296961  296982      26  296961  296967  296970     106  296961  296967
  296973     106  296958  296955  296961      29  296955  296961  296964      30
  297042  297036  297045      12  297039  297036  297042      12  297039  297036
  297045      12  297033  297027  297036      16  297030  297027  297033      17
  297030  297027  297036      16  297027  297036  297039      18  297027  297036
  297042      18  297027  297036  297045      18  297024  297018  297027      19
  297021  297018  297024      20  297021  297018  297027      19  297018  297027
  297030      21  297018  297027  297033      21  297015  297009  297018      19
  297012  297009  297015      20  297012  297009  297018      19  297009  297018
  297021      19  297009  297018  297024      19  297006  297000  297009      19
  297003  297000  297006      20  297003  297000  297009      19  297000  297009
  297012      19  297000  297009  297015      19  296997  296994  297000      25
  296997  296994  297048      26  296994  297000  297003      27  296994  297000
  297006      27  296991  296988  296994      29  296988  296994  296997      30
  297090  297096  297099       2  297087  297084  297090      26  297081  297075
  297084       8  297078  297075  297081       4  297078  297075  297084       8
  297075  297084  297087      54  297072  297066  297075      92  297069  297066
  297072       4  297069  297066  297075      92  297066  297075  297078      92
  297066  297075  297081      92  297063  297057  297066      94  297060  297057
  297063      71  297060  297057  297066      94  297057  297066  297069      92
  297057  297066  297072      92  297054  297057  297060      97  297054  297057
  297063      97  297054  297084  297087      30  297138  297144  297147       2
  297132  297126  297135       4  297129  297126  297132       4  297129  297126
  297135       4  297120  297114  297123       4  297117  297114  297120       4
  297117  297114  297123       4  297111  297108  297114      43  297111  297108
  297126      43  297108  297114  297117      45  297108  297114  297120      45
  297108  297114  297123      45  297108  297126  297129      45  297108  297126
  297132      45  297108  297126  297135      45  297105  297102  297108      46
  297105  297102  297138      26  297102  297108  297111      47  297099  297096
  297102      29  297096  297102  297105      30  297180  297186  297189       2
  297168  297162  297171       4  297165  297162  297168       4  297165  297162
  297171       4  297159  297156  297162      86  297159  297156  297174      87
  297156  297162  297165      45  297156  297162  297168      45  297156  297162
  297171      45  297156  297174  297177      88  297153  297150  297156      46
  297153  297150  297180      26  297150  297156  297159      89  297147  297144
  297150      29  297144  297150  297153      30  297210  297204  297213       4
  297207  297204  297210       4  297207  297204  297213       4  297201  297198
  297204      86  297201  297198  297216      87  297198  297204  297207      45
  297198  297204  297210      45  297198  297204  297213      45  297198  297216
  297219      88  297195  297192  297198      46  297195  297192  297222      26
  297192  297198  297201      89  297189  297186  297192      29  297186  297192
  297195      30  297264  297270  297273       2  297261  297258  297264      26
  297255  297249  297258       8  297252  297249  297255       4  297252  297249
  297258       8  297249  297258  297261      54  297246  297240  297249      92
  297243  297240  297246       4  297243  297240  297249      92  297240  297249
  297252      92  297240  297249  297255      92  297237  297231  297240      94
  297234  297231  297237      71  297234  297231  297240      94  297231  297240
  297243      92  297231  297240  297246      92  297228  297231  297234      97
  297228  297231  297237      97  297228  297258  297261      30  297309  297315
  297318       2  297297  297291  297300      34  297294  297291  297297      35
  297294  297291  297300      34  297288  297282  297291      76  297285  297282
  297288      35  297285  297282  297291      76  297282  297291  297294      76
  297282  297291  297297      76  297279  297276  297282      38  297279  297276
  297309      26  297276  297282  297285      39  297276  297282  297288      39
  297273  297270  297276      29  297270  297276  297279      30  297354  297360
  297363       2  297342  297336  297345      34  297339  297336  297342      35
  297339  297336  297345      34  297333  297327  297336      76  297330  297327
  297333      35  297330  297327  297336      76  297327  297336  297339      76
  297327  297336  297342      76  297324  297321  297327      38  297324  297321
  297354      26  297321  297327  297330      39  297321  297327  297333      39
  297318  297315  297321      29  297315  297321  297324      30  297411  297417
  297420       2  297405  297399  297408       4  297402  297399  297405       4
  297402  297399  297408       4  297396  297390  297399      99  297393  297390
  297396      35  297393  297390  297399      99  297390  297399  297402     100
  297390  297399  297405     100  297390  297399  297408     100  297384  297378
  297387       4  297381  297378  297384       4  297381  297378  297387       4
  297375  297372  297378      43  297375  297372  297390      68  297372  297378
  297381      45  297372  297378  297384      45  297372  297378  297387      45
  297372  297390  297393      67  297372  297390  297396      67  297369  297366
  297372      46  297369  297366  297411      26  297366  297372  297375      47
  297363  297360  297366      29  297360  297366  297369      30  297441  297447
  297450       2  297435  297429  297438       4  297432  297429  297435       4
  297432  297429  297438       4  297426  297423  297429      54  297426  297423
  297441      26  297423  297429  297432       8  297423  297429  297435       8
  297423  297429  297438       8  297420  297417  297423      29  297417  297423
  297426      30  297492  297498  297501       2  297486  297483  297489      80
  297477  297483  297486       2  297477  297483  297489       2  297474  297468
  297477      81  297471  297468  297474      35  297471  297468  297477      81
  297465  297459  297468      76  297462  297459  297465      35  297462  297459
  297468      76  297459  297468  297471      76  297459  297468  297474      76
  297456  297453  297459      38  297456  297453  297492      26  297453  297459
  297462      39  297453  297459  297465      39  297450  297447  297453      29
  297447  297453  297456      30  297540  297546  297549       2  297534  297528
  297537       4  297531  297528  297534       4  297531  297528  297537       4
  297522  297516  297525       4  297519  297516  297522       4  297519  297516
  297525       4  297513  297510  297516      43  297513  297510  297528      43
  297510  297516  297519      45  297510  297516  297522      45  297510  297516
  297525      45  297510  297528  297531      45  297510  297528  297534      45
  297510  297528  297537      45  297507  297504  297510      46  297507  297504
  297540      26  297504  297510  297513      47  297501  297498  297504      29
  297498  297504  297507      30  297570  297576  297579       2  297564  297558
  297567       4  297561  297558  297564       4  297561  297558  297567       4
  297555  297552  297558      54  297555  297552  297570      26  297552  297558
  297561       8  297552  297558  297564       8  297552  297558  297567       8
  297549  297546  297552      29  297546  297552  297555      30  297612  297618
  297621       2  297600  297594  297603       4  297597  297594  297600       4
  297597  297594  297603       4  297591  297588  297594      86  297591  297588
  297606      87  297588  297594  297597      45  297588  297594  297600      45
  297588  297594  297603      45  297588  297606  297609      88  297585  297582
  297588      46  297585  297582  297612      26  297582  297588  297591      89
  297579  297576  297582      29  297576  297582  297585      30  297669  297675
  297678       2  297663  297657  297666       4  297660  297657  297663       4
  297660  297657  297666       4  297654  297648  297657      99  297651  297648
  297654      35  297651  297648  297657      99  297648  297657  297660     100
  297648  297657  297663     100  297648  297657  297666     100  297642  297636
  297645       4  297639  297636  297642       4  297639  297636  297645       4
  297633  297630  297636      43  297633  297630  297648      68  297630  297636
  297639      45  297630  297636  297642      45  297630  297636  297645      45
  297630  297648  297651      67  297630  297648  297654      67  297627  297624
  297630      46  297627  297624  297669      26  297624  297630  297633      47
  297621  297618  297624      29  297618  297624  297627      30  297702  297708
  297711       2  297693  297687  297696     104  297690  297687  297693      74
  297690  297687  297696     104  297687  297696  297699     105  297684  297681
  297687      38  297684  297681  297702      26  297681  297687  297690     106
  297681  297687  297693     106  297678  297675  297681      29  297675  297681
  297684      30  297732  297738  297741       2  297726  297720  297729       4
  297723  297720  297726       4  297723  297720  297729       4  297717  297714
  297720      54  297717  297714  297732      26  297714  297720  297723       8
  297714  297720  297726       8  297714  297720  297729       8  297711  297708
  297714      29  297708  297714  297717      30  297774  297780  297783       2
  297768  297765  297771      80  297759  297765  297768       2  297759  297765
  297771       2  297756  297750  297759      81  297753  297750  297756      35
  297753  297750  297759      81  297747  297744  297750      38  297747  297744
  297774      26  297744  297750  297753      39  297744  297750  297756      39
  297741  297738  297744      29  297738  297744  297747      30  297795  297801
  297804       2  297792  297786  297795      26  297789  297786  297792      57
  297789  297786  297795      26  297783  297780  297786      29  297780  297786
  297789      30  297780  297786  297792      30  297831  297837  297840       2
  297819  297813  297822      34  297816  297813  297819      35  297816  297813
  297822      34  297810  297807  297813      38  297810  297807  297831      26
  297807  297813  297816      39  297807  297813  297819      39  297804  297801
  297807      29  297801  297807  297810      30  297897  297903  297906       2
  297891  297885  297894      12  297888  297885  297891      12  297888  297885
  297894      12  297882  297876  297885      16  297879  297876  297882      17
  297879  297876  297885      16  297876  297885  297888      18  297876  297885
  297891      18  297876  297885  297894      18  297873  297867  297876      19
  297870  297867  297873      20  297870  297867  297876      19  297867  297876
  297879      21  297867  297876  297882      21  297864  297858  297867      19
  297861  297858  297864      20  297861  297858  297867      19  297858  297867
  297870      19  297858  297867  297873      19  297855  297849  297858      19
  297852  297849  297855      20  297852  297849  297858      19  297849  297858
  297861      19  297849  297858  297864      19  297846  297843  297849      25
  297846  297843  297897      26  297843  297849  297852      27  297843  297849
  297855      27  297840  297837  297843      29  297837  297843  297846      30
  297942  297948  297951       2  297930  297924  297933      34  297927  297924
  297930      35  297927  297924  297933      34  297921  297915  297924      76
  297918  297915  297921      35  297918  297915  297924      76  297915  297924
  297927      76  297915  297924  297930      76  297912  297909  297915      38
  297912  297909  297942      26  297909  297915  297918      39  297909  297915
  297921      39  297906  297903  297909      29  297903  297909  297912      30
  297999  298005  298008       2  297993  297987  297996       4  297990  297987
  297993       4  297990  297987  297996       4  297984  297978  297987      99
  297981  297978  297984      35  297981  297978  297987      99  297978  297987
  297990     100  297978  297987  297993     100  297978  297987  297996     100
  297972  297966  297975       4  297969  297966  297972       4  297969  297966
  297975       4  297963  297960  297966      43  297963  297960  297978      68
  297960  297966  297969      45  297960  297966  297972      45  297960  297966
  297975      45  297960  297978  297981      67  297960  297978  297984      67
  297957  297954  297960      46  297957  297954  297999      26  297954  297960
  297963      47  297951  297948  297954      29  297948  297954  297957      30
  298020  298026  298029       2  298017  298011  298020      26  298014  298011
  298017      57  298014  298011  298020      26  298008  298005  298011      29
  298005  298011  298014      30  298005  298011  298017      30  298062  298068
  298071       2  298056  298053  298059      80  298047  298053  298056       2
  298047  298053  298059       2  298044  298038  298047      81  298041  298038
  298044      35  298041  298038  298047      81  298035  298032  298038      38
  298035  298032  298062      26  298032  298038  298041      39  298032  298038
  298044      39  298029  298026  298032      29  298026  298032  298035      30
  298119  298125  298128       2  298113  298107  298116       4  298110  298107
  298113       4  298110  298107  298116       4  298104  298098  298107      99
  298101  298098  298104      35  298101  298098  298107      99  298098  298107
  298110     100  298098  298107  298113     100  298098  298107  298116     100
  298092  298086  298095       4  298089  298086  298092       4  298089  298086
  298095       4  298083  298080  298086      43  298083  298080  298098      68
  298080  298086  298089      45  298080  298086  298092      45  298080  298086
  298095      45  298080  298098  298101      67  298080  298098  298104      67
  298077  298074  298080      46  298077  298074  298119      26  298074  298080
  298083      47  298071  298068  298074      29  298068  298074  298077      30
  298176  298182  298185       2  298170  298164  298173       4  298167  298164
  298170       4  298167  298164  298173       4  298161  298155  298164      99
  298158  298155  298161      35  298158  298155  298164      99  298155  298164
  298167     100  298155  298164  298170     100  298155  298164  298173     100
  298149  298143  298152       4  298146  298143  298149       4  298146  298143
  298152       4  298140  298137  298143      43  298140  298137  298155      68
  298137  298143  298146      45  298137  298143  298149      45  298137  298143
  298152      45  298137  298155  298158      67  298137  298155  298161      67
  298134  298131  298137      46  298134  298131  298176      26  298131  298137
  298140      47  298128  298125  298131      29  298125  298131  298134      30
  298209  298215  298218       2  298200  298194  298203     104  298197  298194
  298200      74  298197  298194  298203     104  298194  298203  298206     105
  298191  298188  298194      38  298191  298188  298209      26  298188  298194
  298197     106  298188  298194  298200     106  298185  298182  298188      29
  298182  298188  298191      30  298245  298251  298254       2  298233  298227
  298236      34  298230  298227  298233      35  298230  298227  298236      34
  298224  298221  298227      38  298224  298221  298245      26  298221  298227
  298230      39  298221  298227  298233      39  298218  298215  298221      29
  298215  298221  298224      30  298275  298281  298284       2  298269  298263
  298272       4  298266  298263  298269       4  298266  298263  298272       4
  298260  298257  298263      54  298260  298257  298275      26  298257  298263
  298266       8  298257  298263  298269       8  298257  298263  298272       8
  298254  298251  298257      29  298251  298257  298260      30  298326  298332
  298335       2  298320  298314  298323      71  298317  298314  298320      71
  298317  298314  298323      71  298311  298314  298317      72  298311  298314
  298320      72  298311  298314  298323      72  298308  298302  298311      73
  298305  298302  298308      74  298305  298302  298311      73  298299  298293
  298302      76  298296  298293  298299      35  298296  298293  298302      76
  298293  298302  298305      77  298293  298302  298308      77  298290  298287
  298293      38  298290  298287  298326      26  298287  298293  298296      39
  298287  298293  298299      39  298284  298281  298287      29  298281  298287
  298290      30  298392  298398  298401       2  298386  298380  298389      12
  298383  298380  298386      12  298383  298380  298389      12  298377  298371
  298380      16  298374  298371  298377      17  298374  298371  298380      16
  298371  298380  298383      18  298371  298380  298386      18  298371  298380
  298389      18  298368  298362  298371      19  298365  298362  298368      20
  298365  298362  298371      19  298362  298371  298374      21  298362  298371
  298377      21  298359  298353  298362      19  298356  298353  298359      20
  298356  298353  298362      19  298353  298362  298365      19  298353  298362
  298368      19  298350  298344  298353      19  298347  298344  298350      20
  298347  298344  298353      19  298344  298353  298356      19  298344  298353
  298359      19  298341  298338  298344      25  298341  298338  298392      26
  298338  298344  298347      27  298338  298344  298350      27  298335  298332
  298338      29  298332  298338  298341      30  298458  298464  298467       2
  298452  298446  298455      12  298449  298446  298452      12  298449  298446
  298455      12  298443  298437  298446      16  298440  298437  298443      17
  298440  298437  298446      16  298437  298446  298449      18  298437  298446
  298452      18  298437  298446  298455      18  298434  298428  298437      19
  298431  298428  298434      20  298431  298428  298437      19  298428  298437
  298440      21  298428  298437  298443      21  298425  298419  298428      19
  298422  298419  298425      20  298422  298419  298428      19  298419  298428
  298431      19  298419  298428  298434      19  298416  298410  298419      19
  298413  298410  298416      20  298413  298410  298419      19  298410  298419
  298422      19  298410  298419  298425      19  298407  298404  298410      25
  298407  298404  298458      26  298404  298410  298413      27  298404  298410
  298416      27  298401  298398  298404      29  298398  298404  298407      30
  298506  298512  298515       2  298500  298494  298503       4  298497  298494
  298500       4  298497  298494  298503       4  298488  298482  298491       4
  298485  298482  298488       4  298485  298482  298491       4  298479  298476
  298482      43  298479  298476  298494      43  298476  298482  298485      45
  298476  298482  298488      45  298476  298482  298491      45  298476  298494
  298497      45  298476  298494  298500      45  298476  298494  298503      45
  298473  298470  298476      46  298473  298470  298506      26  298470  298476
  298479      47  298467  298464  298470      29  298464  298470  298473      30
  298527  298533  298536       2  298524  298518  298527      26  298521  298518
  298524      57  298521  298518  298527      26  298515  298512  298518      29
  298512  298518  298521      30  298512  298518  298524      30  298599  298605
  298608       2  298593  298590  298596      58  298584  298581  298587      58
  298578  298581  298584      60  298578  298581  298587      60  298578  298590
  298593      60  298578  298590  298596      60  298575  298572  298578      60
  298569  298563  298572      61  298566  298563  298569      62  298566  298563
  298572      61  298563  298572  298575      63  298560  298554  298563      19
  298557  298554  298560      20  298557  298554  298563      19  298554  298563
  298566      65  298554  298563  298569      65  298551  298545  298554      19
  298548  298545  298551      20  298548  298545  298554      19  298545  298554
  298557      19  298545  298554  298560      19  298542  298539  298545      25
  298542  298539  298599      26  298539  298545  298548      27  298539  298545
  298551      27  298536  298533  298539      29  298533  298539  298542      30
  298665  298671  298674       2  298659  298653  298662      12  298656  298653
  298659      12  298656  298653  298662      12  298650  298644  298653      16
  298647  298644  298650      17  298647  298644  298653      16  298644  298653
  298656      18  298644  298653  298659      18  298644  298653  298662      18
  298641  298635  298644      19  298638  298635  298641      20  298638  298635
  298644      19  298635  298644  298647      21  298635  298644  298650      21
  298632  298626  298635      19  298629  298626  298632      20  298629  298626
  298635      19  298626  298635  298638      19  298626  298635  298641      19
  298623  298617  298626      19  298620  298617  298623      20  298620  298617
  298626      19  298617  298626  298629      19  298617  298626  298632      19
  298614  298611  298617      25  298614  298611  298665      26  298611  298617
  298620      27  298611  298617  298623      27  298608  298605  298611      29
  298605  298611  298614      30  298686  298692  298695       2  298683  298677
  298686      26  298680  298677  298683      57  298680  298677  298686      26
  298674  298671  298677      29  298671  298677  298680      30  298671  298677
  298683      30  298734  298740  298743       2  298728  298722  298731       4
  298725  298722  298728       4  298725  298722  298731       4  298716  298710
  298719       4  298713  298710  298716       4  298713  298710  298719       4
  298707  298704  298710      43  298707  298704  298722      43  298704  298710
  298713      45  298704  298710  298716      45  298704  298710  298719      45
  298704  298722  298725      45  298704  298722  298728      45  298704  298722
  298731      45  298701  298698  298704      46  298701  298698  298734      26
  298698  298704  298707      47  298695  298692  298698      29  298692  298698
  298701      30  298791  298797  298800       2  298785  298779  298788       4
  298782  298779  298785       4  298782  298779  298788       4  298776  298770
  298779      99  298773  298770  298776      35  298773  298770  298779      99
  298770  298779  298782     100  298770  298779  298785     100  298770  298779
  298788     100  298764  298758  298767       4  298761  298758  298764       4
  298761  298758  298767       4  298755  298752  298758      43  298755  298752
  298770      68  298752  298758  298761      45  298752  298758  298764      45
  298752  298758  298767      45  298752  298770  298773      67  298752  298770
  298776      67  298749  298746  298752      46  298749  298746  298791      26
  298746  298752  298755      47  298743  298740  298746      29  298740  298746
  298749      30  298833  298839  298842       2  298821  298815  298824       4
  298818  298815  298821       4  298818  298815  298824       4  298812  298809
  298815      86  298812  298809  298827      87  298809  298815  298818      45
  298809  298815  298821      45  298809  298815  298824      45  298809  298827
  298830      88  298806  298803  298809      46  298806  298803  298833      26
  298803  298809  298812      89  298800  298797  298803      29  298797  298803
  298806      30  298881  298887  298890       2  298875  298869  298878       4
  298872  298869  298875       4  298872  298869  298878       4  298863  298857
  298866       4  298860  298857  298863       4  298860  298857  298866       4
  298854  298851  298857      43  298854  298851  298869      43  298851  298857
  298860      45  298851  298857  298863      45  298851  298857  298866      45
  298851  298869  298872      45  298851  298869  298875      45  298851  298869
  298878      45  298848  298845  298851      46  298848  298845  298881      26
  298845  298851  298854      47  298842  298839  298845      29  298839  298845
  298848      30  298947  298953  298956       2  298941  298935  298944      12
  298938  298935  298941      12  298938  298935  298944      12  298932  298926
  298935      16  298929  298926  298932      17  298929  298926  298935      16
  298926  298935  298938      18  298926  298935  298941      18  298926  298935
  298944      18  298923  298917  298926      19  298920  298917  298923      20
  298920  298917  298926      19  298917  298926  298929      21  298917  298926
  298932      21  298914  298908  298917      19  298911  298908  298914      20
  298911  298908  298917      19  298908  298917  298920      19  298908  298917
  298923      19  298905  298899  298908      19  298902  298899  298905      20
  298902  298899  298908      19  298899  298908  298911      19  298899  298908
  298914      19  298896  298893  298899      25  298896  298893  298947      26
  298893  298899  298902      27  298893  298899  298905      27  298890  298887
  298893      29  298887  298893  298896      30  298983  298989  298992       2
  298971  298965  298974      34  298968  298965  298971      35  298968  298965
  298974      34  298962  298959  298965      38  298962  298959  298983      26
  298959  298965  298968      39  298959  298965  298971      39  298956  298953
  298959      29  298953  298959  298962      30  299004  299010  299013       2
  299001  298995  299004      26  298998  298995  299001      57  298998  298995
  299004      26  298992  298989  298995      29  298989  298995  298998      30
  298989  298995  299001      30  299070  299076  299079       2  299064  299058
  299067      12  299061  299058  299064      12  299061  299058  299067      12
  299055  299049  299058      16  299052  299049  299055      17  299052  299049
  299058      16  299049  299058  299061      18  299049  299058  299064      18
  299049  299058  299067      18  299046  299040  299049      19  299043  299040
  299046      20  299043  299040  299049      19  299040  299049  299052      21
  299040  299049  299055      21  299037  299031  299040      19  299034  299031
  299037      20  299034  299031  299040      19  299031  299040  299043      19
  299031  299040  299046      19  299028  299022  299031      19  299025  299022
  299028      20  299025  299022  299031      19  299022  299031  299034      19
  299022  299031  299037      19  299019  299016  299022      25  299019  299016
  299070      26  299016  299022  299025      27  299016  299022  299028      27
  299013  299010  299016      29  299010  299016  299019      30  299112  299118
  299121       2  299100  299094  299103       4  299097  299094  299100       4
  299097  299094  299103       4  299091  299088  299094      86  299091  299088
  299106      87  299088  299094  299097      45  299088  299094  299100      45
  299088  299094  299103      45  299088  299106  299109      88  299085  299082
  299088      46  299085  299082  299112      26  299082  299088  299091      89
  299079  299076  299082      29  299076  299082  299085      30  299169  299175
  299178       2  299163  299157  299166       4  299160  299157  299163       4
  299160  299157  299166       4  299151  299145  299154       4  299148  299145
  299151       4  299148  299145  299154       4  299142  299139  299145      43
  299142  299139  299157      43  299139  299145  299148      45  299139  299145
  299151      45  299139  299145  299154      45  299139  299157  299160      45
  299139  299157  299163      45  299139  299157  299166      45  299136  299130
  299139      67  299133  299130  299136      35  299133  299130  299139      67
  299130  299139  299142      68  299127  299124  299130      38  299127  299124
  299169      26  299124  299130  299133      39  299124  299130  299136      39
  299121  299118  299124      29  299118  299124  299127      30  299211  299217
  299220       2  299205  299202  299208      80  299196  299202  299205       2
  299196  299202  299208       2  299193  299187  299196      81  299190  299187
  299193      35  299190  299187  299196      81  299184  299181  299187      38
  299184  299181  299211      26  299181  299187  299190      39  299181  299187
  299193      39  299178  299175  299181      29  299175  299181  299184      30
  299247  299253  299256       2  299235  299229  299238      34  299232  299229
  299235      35  299232  299229  299238      34  299226  299223  299229      38
  299226  299223  299247      26  299223  299229  299232      39  299223  299229
  299235      39  299220  299217  299223      29  299217  299223  299226      30
  299292  299298  299301       2  299280  299274  299283      34  299277  299274
  299280      35  299277  299274  299283      34  299271  299265  299274      76
  299268  299265  299271      35  299268  299265  299274      76  299265  299274
  299277      76  299265  299274  299280      76  299262  299259  299265      38
  299262  299259  299292      26  299259  299265  299268      39  299259  299265
  299271      39  299256  299253  299259      29  299253  299259  299262      30
  299349  299355  299358       2  299343  299337  299346       4  299340  299337
  299343       4  299340  299337  299346       4  299331  299325  299334       4
  299328  299325  299331       4  299328  299325  299334       4  299322  299319
  299325      43  299322  299319  299337      43  299319  299325  299328      45
  299319  299325  299331      45  299319  299325  299334      45  299319  299337
  299340      45  299319  299337  299343      45  299319  299337  299346      45
  299316  299310  299319      67  299313  299310  299316      35  299313  299310
  299319      67  299310  299319  299322      68  299307  299304  299310      38
  299307  299304  299349      26  299304  299310  299313      39  299304  299310
  299316      39  299301  299298  299304      29  299298  299304  299307      30
  299394  299400  299403       2  299382  299376  299385      34  299379  299376
  299382      35  299379  299376  299385      34  299373  299367  299376      76
  299370  299367  299373      35  299370  299367  299376      76  299367  299376
  299379      76  299367  299376  299382      76  299364  299361  299367      38
  299364  299361  299394      26  299361  299367  299370      39  299361  299367
  299373      39  299358  299355  299361      29  299355  299361  299364      30
  299451  299457  299460       2  299445  299439  299448       4  299442  299439
  299445       4  299442  299439  299448       4  299436  299430  299439      99
  299433  299430  299436      35  299433  299430  299439      99  299430  299439
  299442     100  299430  299439  299445     100  299430  299439  299448     100
  299424  299418  299427       4  299421  299418  299424       4  299421  299418
  299427       4  299415  299412  299418      43  299415  299412  299430      68
  299412  299418  299421      45  299412  299418  299424      45  299412  299418
  299427      45  299412  299430  299433      67  299412  299430  299436      67
  299409  299406  299412      46  299409  299406  299451      26  299406  299412
  299415      47  299403  299400  299406      29  299400  299406  299409      30
  299508  299514  299517       2  299502  299496  299505       4  299499  299496
  299502       4  299499  299496  299505       4  299493  299487  299496      99
  299490  299487  299493      35  299490  299487  299496      99  299487  299496
  299499     100  299487  299496  299502     100  299487  299496  299505     100
  299481  299475  299484       4  299478  299475  299481       4  299478  299475
  299484       4  299472  299469  299475      43  299472  299469  299487      68
  299469  299475  299478      45  299469  299475  299481      45  299469  299475
  299484      45  299469  299487  299490      67  299469  299487  299493      67
  299466  299463  299469      46  299466  299463  299508      26  299463  299469
  299472      47  299460  299457  299463      29  299457  299463  299466      30
  299553  299559  299562       2  299541  299535  299544      34  299538  299535
  299541      35  299538  299535  299544      34  299532  299526  299535      76
  299529  299526  299532      35  299529  299526  299535      76  299526  299535
  299538      76  299526  299535  299541      76  299523  299520  299526      38
  299523  299520  299553      26  299520  299526  299529      39  299520  299526
  299532      39  299517  299514  299520      29  299514  299520  299523      30
  299574  299580  299583       2  299571  299565  299574      26  299568  299565
  299571      57  299568  299565  299574      26  299562  299559  299565      29
  299559  299565  299568      30  299559  299565  299571      30  299625  299631
  299634       2  299619  299613  299622      71  299616  299613  299619      71
  299616  299613  299622      71  299610  299613  299616      72  299610  299613
  299619      72  299610  299613  299622      72  299607  299601  299610      73
  299604  299601  299607      74  299604  299601  299610      73  299598  299592
  299601      76  299595  299592  299598      35  299595  299592  299601      76
  299592  299601  299604      77  299592  299601  299607      77  299589  299586
  299592      38  299589  299586  299625      26  299586  299592  299595      39
  299586  299592  299598      39  299583  299580  299586      29  299580  299586
  299589      30  299691  299697  299700       2  299685  299679  299688      12
  299682  299679  299685      12  299682  299679  299688      12  299676  299670
  299679      16  299673  299670  299676      17  299673  299670  299679      16
  299670  299679  299682      18  299670  299679  299685      18  299670  299679
  299688      18  299667  299661  299670      19  299664  299661  299667      20
  299664  299661  299670      19  299661  299670  299673      21  299661  299670
  299676      21  299658  299652  299661      19  299655  299652  299658      20
  299655  299652  299661      19  299652  299661  299664      19  299652  299661
  299667      19  299649  299643  299652      19  299646  299643  299649      20
  299646  299643  299652      19  299643  299652  299655      19  299643  299652
  299658      19  299640  299637  299643      25  299640  299637  299691      26
  299637  299643  299646      27  299637  299643  299649      27  299634  299631
  299637      29  299631  299637  299640      30  299751  299757  299760       2
  299742  299739  299745      50  299739  299745  299748      50  299736  299733
  299739      50  299733  299739  299742      50  299730  299727  299733      50
  299727  299733  299736      50  299724  299721  299727      50  299721  299727
  299730      50  299718  299721  299724      50  299718  299745  299748      50
  299715  299709  299718      52  299712  299709  299715       4  299712  299709
  299718      52  299706  299703  299709      54  299706  299703  299751      26
  299703  299709  299712       8  299703  299709  299715       8  299700  299697
  299703      29  299697  299703  299706      30  299787  299793  299796       2
  299775  299769  299778      34  299772  299769  299775      35  299772  299769
  299778      34  299766  299763  299769      38  299766  299763  299787      26
  299763  299769  299772      39  299763  299769  299775      39  299760  299757
  299763      29  299757  299763  299766      30  299859  299865  299868       2
  299853  299850  299856      58  299844  299841  299847      58  299838  299841
  299844      60  299838  299841  299847      60  299838  299850  299853      60
  299838  299850  299856      60  299835  299832  299838      60  299829  299823
  299832      61  299826  299823  299829      62  299826  299823  299832      61
  299823  299832  299835      63  299820  299814  299823      19  299817  299814
  299820      20  299817  299814  299823      19  299814  299823  299826      65
  299814  299823  299829      65  299811  299805  299814      19  299808  299805
  299811      20  299808  299805  299814      19  299805  299814  299817      19
  299805  299814  299820      19  299802  299799  299805      25  299802  299799
  299859      26  299799  299805  299808      27  299799  299805  299811      27
  299796  299793  299799      29  299793  299799  299802      30  299880  299886
  299889       2  299877  299871  299880      26  299874  299871  299877      57
  299874  299871  299880      26  299868  299865  299871      29  299865  299871
  299874      30  299865  299871  299877      30  299943  299949  299952       2
  299934  299931  299937      50  299931  299937  299940      50  299922  299925
  299928     130  299922  299931  299934     131  299919  299916  299922     131
  299913  299910  299916      50  299910  299916  299919      50  299907  299910
  299913      50  299907  299937  299940      50  299904  299898  299907      52
  299901  299898  299904       4  299901  299898  299907      52  299895  299892
  299898      54  299895  299892  299943      26  299892  299898  299901       8
  299892  299898  299904       8  299889  299886  299892      29  299886  299892
  299895      30  300000  300006  300009       2  299994  299988  299997       4
  299991  299988  299994       4  299991  299988  299997       4  299985  299979
  299988      99  299982  299979  299985      35  299982  299979  299988      99
  299979  299988  299991     100  299979  299988  299994     100  299979  299988
  299997     100  299973  299967  299976       4  299970  299967  299973       4
  299970  299967  299976       4  299964  299961  299967      43  299964  299961
  299979      68  299961  299967  299970      45  299961  299967  299973      45
  299961  299967  299976      45  299961  299979  299982      67  299961  299979
  299985      67  299958  299955  299961      46  299958  299955  300000      26
  299955  299961  299964      47  299952  299949  299955      29  299949  299955
  299958      30  300024  300018  300027     104  300021  300018  300024      74
  300021  300018  300027     104  300018  300027  300030     105  300015  300012
  300018      38  300015  300012  300033      26  300012  300018  300021     106
  300012  300018  300024     106  300009  300006  300012      29  300006  300012
  300015      30  300075  300081  300084       2  300072  300069  300075      26
  300066  300060  300069       8  300063  300060  300066       4  300063  300060
  300069       8  300060  300069  300072      54  300057  300051  300060      92
  300054  300051  300057       4  300054  300051  300060      92  300051  300060
  300063      92  300051  300060  300066      92  300048  300042  300051      94
  300045  300042  300048      71  300045  300042  300051      94  300042  300051
  300054      92  300042  300051  300057      92  300039  300042  300045      97
  300039  300042  300048      97  300039  300069  300072      30  300138  300144
  300147       2  300129  300126  300132      50  300126  300132  300135      50
  300117  300120  300123     130  300117  300126  300129     131  300114  300111
  300117     131  300108  300105  300111      50  300105  300111  300114      50
  300102  300105  300108      50  300102  300132  300135      50  300099  300093
  300102      52  300096  300093  300099       4  300096  300093  300102      52
  300090  300087  300093      54  300090  300087  300138      26  300087  300093
  300096       8  300087  300093  300099       8  300084  300081  300087      29
  300081  300087  300090      30  300198  300204  300207       2  300189  300186
  300192      50  300186  300192  300195      50  300183  300180  300186      50
  300180  300186  300189      50  300177  300174  300180      50  300174  300180
  300183      50  300171  300168  300174      50  300168  300174  300177      50
  300165  300168  300171      50  300165  300192  300195      50  300162  300156
  300165      52  300159  300156  300162       4  300159  300156  300165      52
  300153  300150  300156      54  300153  300150  300198      26  300150  300156
  300159       8  300150  300156  300162       8  300147  300144  300150      29
  300144  300150  300153      30  300255  300261  300264       2  300249  300243
  300252       4  300246  300243  300249       4  300246  300243  300252       4
  300240  300234  300243      99  300237  300234  300240      35  300237  300234
  300243      99  300234  300243  300246     100  300234  300243  300249     100
  300234  300243  300252     100  300228  300222  300231       4  300225  300222
  300228       4  300225  300222  300231       4  300219  300216  300222      43
  300219  300216  300234      68  300216  300222  300225      45  300216  300222
  300228      45  300216  300222  300231      45  300216  300234  300237      67
  300216  300234  300240      67  300213  300210  300216      46  300213  300210
  300255      26  300210  300216  300219      47  300207  300204  300210      29
  300204  300210  300213      30  300297  300303  300306       2  300291  300288
  300294      80  300282  300288  300291       2  300282  300288  300294       2
  300279  300273  300282      81  300276  300273  300279      35  300276  300273
  300282      81  300270  300267  300273      38  300270  300267  300297      26
  300267  300273  300276      39  300267  300273  300279      39  300264  300261
  300267      29  300261  300267  300270      30  300339  300345  300348       2
  300327  300321  300330       4  300324  300321  300327       4  300324  300321
  300330       4  300318  300315  300321      86  300318  300315  300333      87
  300315  300321  300324      45  300315  300321  300327      45  300315  300321
  300330      45  300315  300333  300336      88  300312  300309  300315      46
  300312  300309  300339      26  300309  300315  300318      89  300306  300303
  300309      29  300303  300309  300312      30  300372  300378  300381       2
  300363  300357  300366     104  300360  300357  300363      74  300360  300357
  300366     104  300357  300366  300369     105  300354  300351  300357      38
  300354  300351  300372      26  300351  300357  300360     106  300351  300357
  300363     106  300348  300345  300351      29  300345  300351  300354      30
  300438  300444  300447       2  300432  300426  300435      12  300429  300426
  300432      12  300429  300426  300435      12  300423  300417  300426      16
  300420  300417  300423      17  300420  300417  300426      16  300417  300426
  300429      18  300417  300426  300432      18  300417  300426  300435      18
  300414  300408  300417      19  300411  300408  300414      20  300411  300408
  300417      19  300408  300417  300420      21  300408  300417  300423      21
  300405  300399  300408      19  300402  300399  300405      20  300402  300399
  300408      19  300399  300408  300411      19  300399  300408  300414      19
  300396  300390  300399      19  300393  300390  300396      20  300393  300390
  300399      19  300390  300399  300402      19  300390  300399  300405      19
  300387  300384  300390      25  300387  300384  300438      26  300384  300390
  300393      27  300384  300390  300396      27  300381  300378  300384      29
  300378  300384  300387      30  300459  300465  300468       2  300456  300450
  300459      26  300453  300450  300456      57  300453  300450  300459      26
  300447  300444  300450      29  300444  300450  300453      30  300444  300450
  300456      30  300510  300516  300519       2  300504  300501  300507      80
  300495  300501  300504       2  300495  300501  300507       2  300492  300486
  300495      81  300489  300486  300492      35  300489  300486  300495      81
  300483  300477  300486      76  300480  300477  300483      35  300480  300477
  300486      76  300477  300486  300489      76  300477  300486  300492      76
  300474  300471  300477      38  300474  300471  300510      26  300471  300477
  300480      39  300471  300477  300483      39  300468  300465  300471      29
  300465  300471  300474      30  300576  300582  300585       2  300570  300564
  300573      12  300567  300564  300570      12  300567  300564  300573      12
  300561  300555  300564      16  300558  300555  300561      17  300558  300555
  300564      16  300555  300564  300567      18  300555  300564  300570      18
  300555  300564  300573      18  300552  300546  300555      19  300549  300546
  300552      20  300549  300546  300555      19  300546  300555  300558      21
  300546  300555  300561      21  300543  300537  300546      19  300540  300537
  300543      20  300540  300537  300546      19  300537  300546  300549      19
  300537  300546  300552      19  300534  300528  300537      19  300531  300528
  300534      20  300531  300528  300537      19  300528  300537  300540      19
  300528  300537  300543      19  300525  300522  300528      25  300525  300522
  300576      26  300522  300528  300531      27  300522  300528  300534      27
  300519  300516  300522      29  300516  300522  300525      30  300609  300615
  300618       2  300600  300594  300603     135  300597  300594  300600      74
  300597  300594  300603     135  300594  300603  300606     136  300591  300588
  300594      38  300591  300588  300609      26  300588  300594  300597     106
  300588  300594  300600     106  300585  300582  300588      29  300582  300588
  300591      30  300654  300660  300663       2  300642  300636  300645      34
  300639  300636  300642      35  300639  300636  300645      34  300633  300627
  300636      76  300630  300627  300633      35  300630  300627  300636      76
  300627  300636  300639      76  300627  300636  300642      76  300624  300621
  300627      38  300624  300621  300654      26  300621  300627  300630      39
  300621  300627  300633      39  300618  300615  300621      29  300615  300621
  300624      30  300714  300720  300723       2  300705  300702  300708      50
  300702  300708  300711      50  300699  300696  300702      50  300696  300702
  300705      50  300693  300690  300696      50  300690  300696  300699      50
  300687  300684  300690      50  300684  300690  300693      50  300681  300684
  300687      50  300681  300708  300711      50  300678  300672  300681      52
  300675  300672  300678       4  300675  300672  300681      52  300669  300666
  300672      54  300669  300666  300714      26  300666  300672  300675       8
  300666  300672  300678       8  300663  300660  300666      29  300660  300666
  300669      30  300765  300771  300774       2  300759  300756  300762      80
  300750  300756  300759       2  300750  300756  300762       2  300747  300741
  300750      81  300744  300741  300747      35  300744  300741  300750      81
  300738  300732  300741      76  300735  300732  300738      35  300735  300732
  300741      76  300732  300741  300744      76  300732  300741  300747      76
  300729  300726  300732      38  300729  300726  300765      26  300726  300732
  300735      39  300726  300732  300738      39  300723  300720  300726      29
  300720  300726  300729      30  300801  300807  300810       2  300789  300783
  300792      34  300786  300783  300789      35  300786  300783  300792      34
  300780  300777  300783      38  300780  300777  300801      26  300777  300783
  300786      39  300777  300783  300789      39  300774  300771  300777      29
  300771  300777  300780      30  300831  300837  300840       2  300825  300819
  300828       4  300822  300819  300825       4  300822  300819  300828       4
  300816  300813  300819      54  300816  300813  300831      26  300813  300819
  300822       8  300813  300819  300825       8  300813  300819  300828       8
  300810  300807  300813      29  300807  300813  300816      30  300894  300900
  300903       2  300885  300882  300888      50  300882  300888  300891      50
  300873  300876  300879     130  300873  300882  300885     131  300870  300867
  300873     131  300864  300861  300867      50  300861  300867  300870      50
  300858  300861  300864      50  300858  300888  300891      50  300855  300849
  300858      52  300852  300849  300855       4  300852  300849  300858      52
  300846  300843  300849      54  300846  300843  300894      26  300843  300849
  300852       8  300843  300849  300855       8  300840  300837  300843      29
  300837  300843  300846      30  300942  300948  300951       2  300936  300930
  300939       4  300933  300930  300936       4  300933  300930  300939       4
  300924  300918  300927       4  300921  300918  300924       4  300921  300918
  300927       4  300915  300912  300918      43  300915  300912  300930      43
  300912  300918  300921      45  300912  300918  300924      45  300912  300918
  300927      45  300912  300930  300933      45  300912  300930  300936      45
  300912  300930  300939      45  300909  300906  300912      46  300909  300906
  300942      26  300906  300912  300915      47  300903  300900  300906      29
  300900  300906  300909      30  300999  301005  301008       2  300993  300987
  300996       4  300990  300987  300993       4  300990  300987  300996       4
  300981  300975  300984       4  300978  300975  300981       4  300978  300975
  300984       4  300972  300969  300975      43  300972  300969  300987      43
  300969  300975  300978      45  300969  300975  300981      45  300969  300975
  300984      45  300969  300987  300990      45  300969  300987  300993      45
  300969  300987  300996      45  300966  300960  300969      67  300963  300960
  300966      35  300963  300960  300969      67  300960  300969  300972      68
  300957  300954  300960      38  300957  300954  300999      26  300954  300960
  300963      39  300954  300960  300966      39  300951  300948  300954      29
  300948  300954  300957      30  301056  301062  301065       2  301050  301044
  301053       4  301047  301044  301050       4  301047  301044  301053       4
  301038  301032  301041       4  301035  301032  301038       4  301035  301032
  301041       4  301029  301026  301032      43  301029  301026  301044      43
  301026  301032  301035      45  301026  301032  301038      45  301026  301032
  301041      45  301026  301044  301047      45  301026  301044  301050      45
  301026  301044  301053      45  301023  301017  301026      67  301020  301017
  301023      35  301020  301017  301026      67  301017  301026  301029      68
  301014  301011  301017      38  301014  301011  301056      26  301011  301017
  301020      39  301011  301017  301023      39  301008  301005  301011      29
  301005  301011  301014      30  301089  301095  301098       2  301080  301074
  301083     104  301077  301074  301080      74  301077  301074  301083     104
  301074  301083  301086     105  301071  301068  301074      38  301071  301068
  301089      26  301068  301074  301077     106  301068  301074  301080     106
  301065  301062  301068      29  301062  301068  301071      30  301134  301140
  301143       2  301122  301116  301125      34  301119  301116  301122      35
  301119  301116  301125      34  301113  301107  301116      76  301110  301107
  301113      35  301110  301107  301116      76  301107  301116  301119      76
  301107  301116  301122      76  301104  301101  301107      38  301104  301101
  301134      26  301101  301107  301110      39  301101  301107  301113      39
  301098  301095  301101      29  301095  301101  301104      30  301200  301206
  301209       2  301194  301188  301197      12  301191  301188  301194      12
  301191  301188  301197      12  301185  301179  301188      16  301182  301179
  301185      17  301182  301179  301188      16  301179  301188  301191      18
  301179  301188  301194      18  301179  301188  301197      18  301176  301170
  301179      19  301173  301170  301176      20  301173  301170  301179      19
  301170  301179  301182      21  301170  301179  301185      21  301167  301161
  301170      19  301164  301161  301167      20  301164  301161  301170      19
  301161  301170  301173      19  301161  301170  301176      19  301158  301152
  301161      19  301155  301152  301158      20  301155  301152  301161      19
  301152  301161  301164      19  301152  301161  301167      19  301149  301146
  301152      25  301149  301146  301200      26  301146  301152  301155      27
  301146  301152  301158      27  301143  301140  301146      29  301140  301146
  301149      30  301266  301272  301275       2  301260  301254  301263      12
  301257  301254  301260      12  301257  301254  301263      12  301251  301245
  301254      16  301248  301245  301251      17  301248  301245  301254      16
  301245  301254  301257      18  301245  301254  301260      18  301245  301254
  301263      18  301242  301236  301245      19  301239  301236  301242      20
  301239  301236  301245      19  301236  301245  301248      21  301236  301245
  301251      21  301233  301227  301236      19  301230  301227  301233      20
  301230  301227  301236      19  301227  301236  301239      19  301227  301236
  301242      19  301224  301218  301227      19  301221  301218  301224      20
  301221  301218  301227      19  301218  301227  301230      19  301218  301227
  301233      19  301215  301212  301218      25  301215  301212  301266      26
  301212  301218  301221      27  301212  301218  301224      27  301209  301206
  301212      29  301206  301212  301215      30  301323  301329  301332       2
  301317  301311  301320       4  301314  301311  301317       4  301314  301311
  301320       4  301308  301302  301311      99  301305  301302  301308      35
  301305  301302  301311      99  301302  301311  301314     100  301302  301311
  301317     100  301302  301311  301320     100  301296  301290  301299       4
  301293  301290  301296       4  301293  301290  301299       4  301287  301284
  301290      43  301287  301284  301302      68  301284  301290  301293      45
  301284  301290  301296      45  301284  301290  301299      45  301284  301302
  301305      67  301284  301302  301308      67  301281  301278  301284      46
  301281  301278  301323      26  301278  301284  301287      47  301275  301272
  301278      29  301272  301278  301281      30  301356  301362  301365       2
  301347  301341  301350     104  301344  301341  301347      74  301344  301341
  301350     104  301341  301350  301353     105  301338  301335  301341      38
  301338  301335  301356      26  301335  301341  301344     106  301335  301341
  301347     106  301332  301329  301335      29  301329  301335  301338      30
  301389  301395  301398       2  301380  301374  301383     104  301377  301374
  301380      74  301377  301374  301383     104  301374  301383  301386     105
  301371  301368  301374      38  301371  301368  301389      26  301368  301374
  301377     106  301368  301374  301380     106  301365  301362  301368      29
  301362  301368  301371      30  301446  301452  301455       2  301440  301434
  301443       4  301437  301434  301440       4  301437  301434  301443       4
  301431  301425  301434      99  301428  301425  301431      35  301428  301425
  301434      99  301425  301434  301437     100  301425  301434  301440     100
  301425  301434  301443     100  301419  301413  301422       4  301416  301413
  301419       4  301416  301413  301422       4  301410  301407  301413      43
  301410  301407  301425      68  301407  301413  301416      45  301407  301413
  301419      45  301407  301413  301422      45  301407  301425  301428      67
  301407  301425  301431      67  301404  301401  301407      46  301404  301401
  301446      26  301401  301407  301410      47  301398  301395  301401      29
  301395  301401  301404      30  301497  301503  301506       2  301491  301488
  301494      80  301482  301488  301491       2  301482  301488  301494       2
  301479  301473  301482      81  301476  301473  301479      35  301476  301473
  301482      81  301470  301464  301473      76  301467  301464  301470      35
  301467  301464  301473      76  301464  301473  301476      76  301464  301473
  301479      76  301461  301458  301464      38  301461  301458  301497      26
  301458  301464  301467      39  301458  301464  301470      39  301455  301452
  301458      29  301452  301458  301461      30  301530  301536  301539       2
  301521  301515  301524     104  301518  301515  301521      74  301518  301515
  301524     104  301515  301524  301527     105  301512  301509  301515      38
  301512  301509  301530      26  301509  301515  301518     106  301509  301515
  301521     106  301506  301503  301509      29  301503  301509  301512      30
  301587  301593  301596       2  301581  301575  301584       4  301578  301575
  301581       4  301578  301575  301584       4  301572  301566  301575      99
  301569  301566  301572      35  301569  301566  301575      99  301566  301575
  301578     100  301566  301575  301581     100  301566  301575  301584     100
  301560  301554  301563       4  301557  301554  301560       4  301557  301554
  301563       4  301551  301548  301554      43  301551  301548  301566      68
  301548  301554  301557      45  301548  301554  301560      45  301548  301554
  301563      45  301548  301566  301569      67  301548  301566  301572      67
  301545  301542  301548      46  301545  301542  301587      26  301542  301548
  301551      47  301539  301536  301542      29  301536  301542  301545      30
  301629  301623  301632       4  301626  301623  301629       4  301626  301623
  301632       4  301617  301611  301620       4  301614  301611  301617       4
  301614  301611  301620       4  301608  301605  301611      43  301608  301605
  301623      43  301605  301611  301614      45  301605  301611  301617      45
  301605  301611  301620      45  301605  301623  301626      45  301605  301623
  301629      45  301605  301623  301632      45  301602  301599  301605      46
  301602  301599  301635      26  301599  301605  301608      47  301596  301593
  301599      29  301593  301599  301602      30  301677  301683  301686       2
  301674  301671  301677      26  301668  301662  301671       8  301665  301662
  301668       4  301665  301662  301671       8  301662  301671  301674      54
  301659  301653  301662      92  301656  301653  301659       4  301656  301653
  301662      92  301653  301662  301665      92  301653  301662  301668      92
  301650  301644  301653      94  301647  301644  301650      71  301647  301644
  301653      94  301644  301653  301656      92  301644  301653  301659      92
  301641  301644  301647      97  301641  301644  301650      97  301641  301671
  301674      30  301707  301713  301716       2  301701  301695  301704       4
  301698  301695  301701       4  301698  301695  301704       4  301692  301689
  301695      54  301692  301689  301707      26  301689  301695  301698       8
  301689  301695  301701       8  301689  301695  301704       8  301686  301683
  301689      29  301683  301689  301692      30  301764  301770  301773       2
  301758  301752  301761       4  301755  301752  301758       4  301755  301752
  301761       4  301746  301740  301749       4  301743  301740  301746       4
  301743  301740  301749       4  301737  301734  301740      43  301737  301734
  301752      43  301734  301740  301743      45  301734  301740  301746      45
  301734  301740  301749      45  301734  301752  301755      45  301734  301752
  301758      45  301734  301752  301761      45  301731  301725  301734      67
  301728  301725  301731      35  301728  301725  301734      67  301725  301734
  301737      68  301722  301719  301725      38  301722  301719  301764      26
  301719  301725  301728      39  301719  301725  301731      39  301716  301713
  301719      29  301713  301719  301722      30  301809  301815  301818       2
  301797  301791  301800      34  301794  301791  301797      35  301794  301791
  301800      34  301788  301782  301791      76  301785  301782  301788      35
  301785  301782  301791      76  301782  301791  301794      76  301782  301791
  301797      76  301779  301776  301782      38  301779  301776  301809      26
  301776  301782  301785      39  301776  301782  301788      39  301773  301770
  301776      29  301770  301776  301779      30  301866  301872  301875       2
  301860  301854  301863       4  301857  301854  301860       4  301857  301854
  301863       4  301851  301845  301854      99  301848  301845  301851      35
  301848  301845  301854      99  301845  301854  301857     100  301845  301854
  301860     100  301845  301854  301863     100  301839  301833  301842       4
  301836  301833  301839       4  301836  301833  301842       4  301830  301827
  301833      43  301830  301827  301845      68  301827  301833  301836      45
  301827  301833  301839      45  301827  301833  301842      45  301827  301845
  301848      67  301827  301845  301851      67  301824  301821  301827      46
  301824  301821  301866      26  301821  301827  301830      47  301818  301815
  301821      29  301815  301821  301824      30  301896  301902  301905       2
  301890  301884  301893       4  301887  301884  301890       4  301887  301884
  301893       4  301881  301878  301884      54  301881  301878  301896      26
  301878  301884  301887       8  301878  301884  301890       8  301878  301884
  301893       8  301875  301872  301878      29  301872  301878  301881      30
  301938  301944  301947       2  301932  301929  301935      80  301923  301929
  301932       2  301923  301929  301935       2  301920  301914  301923      81
  301917  301914  301920      35  301917  301914  301923      81  301911  301908
  301914      38  301911  301908  301938      26  301908  301914  301917      39
  301908  301914  301920      39  301905  301902  301908      29  301902  301908
  301911      30  301968  301974  301977       2  301962  301956  301965       4
  301959  301956  301962       4  301959  301956  301965       4  301953  301950
  301956      54  301953  301950  301968      26  301950  301956  301959       8
  301950  301956  301962       8  301950  301956  301965       8  301947  301944
  301950      29  301944  301950  301953      30  302019  302025  302028       2
  302010  302007  302013     119  302007  302013  302016     117  302004  302001
  302007     138  302001  302007  302010     139  301998  302001  302004     142
  301995  302013  302016     146  301992  301986  301995     147  301989  301986
  301992       4  301989  301986  301995     147  301983  301980  301986      54
  301983  301980  302019      26  301980  301986  301989       8  301980  301986
  301992       8  301977  301974  301980      29  301974  301980  301983      30
  302091  302097  302100       2  302085  302082  302088      58  302076  302073
  302079      58  302070  302073  302076      60  302070  302073  302079      60
  302070  302082  302085      60  302070  302082  302088      60  302067  302064
  302070      60  302061  302055  302064      61  302058  302055  302061      62
  302058  302055  302064      61  302055  302064  302067      63  302052  302046
  302055      19  302049  302046  302052      20  302049  302046  302055      19
  302046  302055  302058      65  302046  302055  302061      65  302043  302037
  302046      19  302040  302037  302043      20  302040  302037  302046      19
  302037  302046  302049      19  302037  302046  302052      19  302034  302031
  302037      25  302034  302031  302091      26  302031  302037  302040      27
  302031  302037  302043      27  302028  302025  302031      29  302025  302031
  302034      30  302151  302145  302154      12  302148  302145  302151      12
  302148  302145  302154      12  302142  302136  302145      16  302139  302136
  302142      17  302139  302136  302145      16  302136  302145  302148      18
  302136  302145  302151      18  302136  302145  302154      18  302133  302127
  302136      19  302130  302127  302133      20  302130  302127  302136      19
  302127  302136  302139      21  302127  302136  302142      21  302124  302118
  302127      19  302121  302118  302124      20  302121  302118  302127      19
  302118  302127  302130      19  302118  302127  302133      19  302115  302109
  302118      19  302112  302109  302115      20  302112  302109  302118      19
  302109  302118  302121      19  302109  302118  302124      19  302106  302103
  302109      25  302106  302103  302157      26  302103  302109  302112      27
  302103  302109  302115      27  302100  302097  302103      29  302097  302103
  302106      30  302199  302205  302208       2  302196  302193  302199      26
  302190  302184  302193       8  302187  302184  302190       4  302187  302184
  302193       8  302184  302193  302196      54  302181  302175  302184      92
  302178  302175  302181       4  302178  302175  302184      92  302175  302184
  302187      92  302175  302184  302190      92  302172  302166  302175      94
  302169  302166  302172      71  302169  302166  302175      94  302166  302175
  302178      92  302166  302175  302181      92  302163  302166  302169      97
  302163  302166  302172      97  302163  302193  302196      30  302256  302262
  302265       2  302250  302244  302253       4  302247  302244  302250       4
  302247  302244  302253       4  302238  302232  302241       4  302235  302232
  302238       4  302235  302232  302241       4  302229  302226  302232      43
  302229  302226  302244      43  302226  302232  302235      45  302226  302232
  302238      45  302226  302232  302241      45  302226  302244  302247      45
  302226  302244  302250      45  302226  302244  302253      45  302223  302217
  302226      67  302220  302217  302223      35  302220  302217  302226      67
  302217  302226  302229      68  302214  302211  302217      38  302214  302211
  302256      26  302211  302217  302220      39  302211  302217  302223      39
  302208  302205  302211      29  302205  302211  302214      30  302304  302310
  302313       2  302298  302292  302301       4  302295  302292  302298       4
  302295  302292  302301       4  302286  302280  302289       4  302283  302280
  302286       4  302283  302280  302289       4  302277  302274  302280      43
  302277  302274  302292      43  302274  302280  302283      45  302274  302280
  302286      45  302274  302280  302289      45  302274  302292  302295      45
  302274  302292  302298      45  302274  302292  302301      45  302271  302268
  302274      46  302271  302268  302304      26  302268  302274  302277      47
  302265  302262  302268      29  302262  302268  302271      30  302361  302367
  302370       2  302355  302349  302358       4  302352  302349  302355       4
  302352  302349  302358       4  302346  302340  302349      99  302343  302340
  302346      35  302343  302340  302349      99  302340  302349  302352     100
  302340  302349  302355     100  302340  302349  302358     100  302334  302328
  302337       4  302331  302328  302334       4  302331  302328  302337       4
  302325  302322  302328      43  302325  302322  302340      68  302322  302328
  302331      45  302322  302328  302334      45  302322  302328  302337      45
  302322  302340  302343      67  302322  302340  302346      67  302319  302316
  302322      46  302319  302316  302361      26  302316  302322  302325      47
  302313  302310  302316      29  302310  302316  302319      30  302418  302424
  302427       2  302412  302406  302415       4  302409  302406  302412       4
  302409  302406  302415       4  302403  302397  302406      99  302400  302397
  302403      35  302400  302397  302406      99  302397  302406  302409     100
  302397  302406  302412     100  302397  302406  302415     100  302391  302385
  302394       4  302388  302385  302391       4  302388  302385  302394       4
  302382  302379  302385      43  302382  302379  302397      68  302379  302385
  302388      45  302379  302385  302391      45  302379  302385  302394      45
  302379  302397  302400      67  302379  302397  302403      67  302376  302373
  302379      46  302376  302373  302418      26  302373  302379  302382      47
  302370  302367  302373      29  302367  302373  302376      30  302448  302454
  302457       2  302442  302436  302445       4  302439  302436  302442       4
  302439  302436  302445       4  302433  302430  302436      54  302433  302430
  302448      26  302430  302436  302439       8  302430  302436  302442       8
  302430  302436  302445       8  302427  302424  302430      29  302424  302430
  302433      30  302493  302499  302502       2  302481  302475  302484      34
  302478  302475  302481      35  302478  302475  302484      34  302472  302466
  302475      76  302469  302466  302472      35  302469  302466  302475      76
  302466  302475  302478      76  302466  302475  302481      76  302463  302460
  302466      38  302463  302460  302493      26  302460  302466  302469      39
  302460  302466  302472      39  302457  302454  302460      29  302454  302460
  302463      30  302529  302535  302538       2  302517  302511  302520      34
  302514  302511  302517      35  302514  302511  302520      34  302508  302505
  302511      38  302508  302505  302529      26  302505  302511  302514      39
  302505  302511  302517      39  302502  302499  302505      29  302499  302505
  302508      30  302577  302583  302586       2  302571  302565  302574       4
  302568  302565  302571       4  302568  302565  302574       4  302559  302553
  302562       4  302556  302553  302559       4  302556  302553  302562       4
  302550  302547  302553      43  302550  302547  302565      43  302547  302553
  302556      45  302547  302553  302559      45  302547  302553  302562      45
  302547  302565  302568      45  302547  302565  302571      45  302547  302565
  302574      45  302544  302541  302547      46  302544  302541  302577      26
  302541  302547  302550      47  302538  302535  302541      29  302535  302541
  302544      30  302613  302619  302622       2  302601  302595  302604      34
  302598  302595  302601      35  302598  302595  302604      34  302592  302589
  302595      38  302592  302589  302613      26  302589  302595  302598      39
  302589  302595  302601      39  302586  302583  302589      29  302583  302589
  302592      30  302634  302640  302643       2  302631  302625  302634      26
  302628  302625  302631      57  302628  302625  302634      26  302622  302619
  302625      29  302619  302625  302628      30  302619  302625  302631      30
  302679  302685  302688       2  302667  302661  302670      34  302664  302661
  302667      35  302664  302661  302670      34  302658  302652  302661      76
  302655  302652  302658      35  302655  302652  302661      76  302652  302661
  302664      76  302652  302661  302667      76  302649  302646  302652      38
  302649  302646  302679      26  302646  302652  302655      39  302646  302652
  302658      39  302643  302640  302646      29  302640  302646  302649      30
  302709  302715  302718       2  302703  302697  302706       4  302700  302697
  302703       4  302700  302697  302706       4  302694  302691  302697      54
  302694  302691  302709      26  302691  302697  302700       8  302691  302697
  302703       8  302691  302697  302706       8  302688  302685  302691      29
  302685  302691  302694      30  302766  302772  302775       2  302760  302754
  302763       4  302757  302754  302760       4  302757  302754  302763       4
  302748  302742  302751       4  302745  302742  302748       4  302745  302742
  302751       4  302739  302736  302742      43  302739  302736  302754      43
  302736  302742  302745      45  302736  302742  302748      45  302736  302742
  302751      45  302736  302754  302757      45  302736  302754  302760      45
  302736  302754  302763      45  302733  302727  302736      67  302730  302727
  302733      35  302730  302727  302736      67  302727  302736  302739      68
  302724  302721  302727      38  302724  302721  302766      26  302721  302727
  302730      39  302721  302727  302733      39  302718  302715  302721      29
  302715  302721  302724      30  302799  302805  302808       2  302790  302784
  302793     104  302787  302784  302790      74  302787  302784  302793     104
  302784  302793  302796     105  302781  302778  302784      38  302781  302778
  302799      26  302778  302784  302787     106  302778  302784  302790     106
  302775  302772  302778      29  302772  302778  302781      30  302841  302847
  302850       2  302829  302823  302832       4  302826  302823  302829       4
  302826  302823  302832       4  302820  302817  302823      86  302820  302817
  302835      87  302817  302823  302826      45  302817  302823  302829      45
  302817  302823  302832      45  302817  302835  302838      88  302814  302811
  302817      46  302814  302811  302841      26  302811  302817  302820      89
  302808  302805  302811      29  302805  302811  302814      30  302898  302904
  302907       2  302892  302886  302895       4  302889  302886  302892       4
  302889  302886  302895       4  302880  302874  302883       4  302877  302874
  302880       4  302877  302874  302883       4  302871  302868  302874      43
  302871  302868  302886      43  302868  302874  302877      45  302868  302874
  302880      45  302868  302874  302883      45  302868  302886  302889      45
  302868  302886  302892      45  302868  302886  302895      45  302865  302859
  302868      67  302862  302859  302865      35  302862  302859  302868      67
  302859  302868  302871      68  302856  302853  302859      38  302856  302853
  302898      26  302853  302859  302862      39  302853  302859  302865      39
  302850  302847  302853      29  302847  302853  302856      30  302946  302952
  302955       2  302940  302934  302943       4  302937  302934  302940       4
  302937  302934  302943       4  302928  302922  302931       4  302925  302922
  302928       4  302925  302922  302931       4  302919  302916  302922      43
  302919  302916  302934      43  302916  302922  302925      45  302916  302922
  302928      45  302916  302922  302931      45  302916  302934  302937      45
  302916  302934  302940      45  302916  302934  302943      45  302913  302910
  302916      46  302913  302910  302946      26  302910  302916  302919      47
  302907  302904  302910      29  302904  302910  302913      30  303003  303009
  303012       2  302997  302991  303000       4  302994  302991  302997       4
  302994  302991  303000       4  302985  302979  302988       4  302982  302979
  302985       4  302982  302979  302988       4  302976  302973  302979      43
  302976  302973  302991      43  302973  302979  302982      45  302973  302979
  302985      45  302973  302979  302988      45  302973  302991  302994      45
  302973  302991  302997      45  302973  302991  303000      45  302970  302964
  302973      67  302967  302964  302970      35  302967  302964  302973      67
  302964  302973  302976      68  302961  302958  302964      38  302961  302958
  303003      26  302958  302964  302967      39  302958  302964  302970      39
  302955  302952  302958      29  302952  302958  302961      30  303045  303051
  303054       2  303039  303036  303042      80  303030  303036  303039       2
  303030  303036  303042       2  303027  303021  303030      81  303024  303021
  303027      35  303024  303021  303030      81  303018  303015  303021      38
  303018  303015  303045      26  303015  303021  303024      39  303015  303021
  303027      39  303012  303009  303015      29  303009  303015  303018      30
  303117  303123  303126       2  303111  303108  303114      58  303102  303099
  303105      58  303096  303099  303102      60  303096  303099  303105      60
  303096  303108  303111      60  303096  303108  303114      60  303093  303090
  303096      60  303087  303081  303090      61  303084  303081  303087      62
  303084  303081  303090      61  303081  303090  303093      63  303078  303072
  303081      19  303075  303072  303078      20  303075  303072  303081      19
  303072  303081  303084      65  303072  303081  303087      65  303069  303063
  303072      19  303066  303063  303069      20  303066  303063  303072      19
  303063  303072  303075      19  303063  303072  303078      19  303060  303057
  303063      25  303060  303057  303117      26  303057  303063  303066      27
  303057  303063  303069      27  303054  303051  303057      29  303051  303057
  303060      30  303174  303180  303183       2  303168  303162  303171       4
  303165  303162  303168       4  303165  303162  303171       4  303156  303150
  303159       4  303153  303150  303156       4  303153  303150  303159       4
  303147  303144  303150      43  303147  303144  303162      43  303144  303150
  303153      45  303144  303150  303156      45  303144  303150  303159      45
  303144  303162  303165      45  303144  303162  303168      45  303144  303162
  303171      45  303141  303135  303144      67  303138  303135  303141      35
  303138  303135  303144      67  303135  303144  303147      68  303132  303129
  303135      38  303132  303129  303174      26  303129  303135  303138      39
  303129  303135  303141      39  303126  303123  303129      29  303123  303129
  303132      30  303240  303246  303249       2  303234  303228  303237      12
  303231  303228  303234      12  303231  303228  303237      12  303225  303219
  303228      16  303222  303219  303225      17  303222  303219  303228      16
  303219  303228  303231      18  303219  303228  303234      18  303219  303228
  303237      18  303216  303210  303219      19  303213  303210  303216      20
  303213  303210  303219      19  303210  303219  303222      21  303210  303219
  303225      21  303207  303201  303210      19  303204  303201  303207      20
  303204  303201  303210      19  303201  303210  303213      19  303201  303210
  303216      19  303198  303192  303201      19  303195  303192  303198      20
  303195  303192  303201      19  303192  303201  303204      19  303192  303201
  303207      19  303189  303186  303192      25  303189  303186  303240      26
  303186  303192  303195      27  303186  303192  303198      27  303183  303180
  303186      29  303180  303186  303189      30  303288  303294  303297       2
  303282  303276  303285       4  303279  303276  303282       4  303279  303276
  303285       4  303270  303264  303273       4  303267  303264  303270       4
  303267  303264  303273       4  303261  303258  303264      43  303261  303258
  303276      43  303258  303264  303267      45  303258  303264  303270      45
  303258  303264  303273      45  303258  303276  303279      45  303258  303276
  303282      45  303258  303276  303285      45  303255  303252  303258      46
  303255  303252  303288      26  303252  303258  303261      47  303249  303246
  303252      29  303246  303252  303255      30  303309  303315  303318       2
  303306  303300  303309      26  303303  303300  303306      57  303303  303300
  303309      26  303297  303294  303300      29  303294  303300  303303      30
  303294  303300  303306      30  303366  303372  303375       2  303360  303354
  303363       4  303357  303354  303360       4  303357  303354  303363       4
  303348  303342  303351       4  303345  303342  303348       4  303345  303342
  303351       4  303339  303336  303342      43  303339  303336  303354      43
  303336  303342  303345      45  303336  303342  303348      45  303336  303342
  303351      45  303336  303354  303357      45  303336  303354  303360      45
  303336  303354  303363      45  303333  303327  303336      67  303330  303327
  303333      35  303330  303327  303336      67  303327  303336  303339      68
  303324  303321  303327      38  303324  303321  303366      26  303321  303327
  303330      39  303321  303327  303333      39  303318  303315  303321      29
  303315  303321  303324      30  303417  303423  303426       2  303411  303408
  303414      80  303402  303408  303411       2  303402  303408  303414       2
  303399  303393  303402      81  303396  303393  303399      35  303396  303393
  303402      81  303390  303384  303393      76  303387  303384  303390      35
  303387  303384  303393      76  303384  303393  303396      76  303384  303393
  303399      76  303381  303378  303384      38  303381  303378  303417      26
  303378  303384  303387      39  303378  303384  303390      39  303375  303372
  303378      29  303372  303378  303381      30  303465  303471  303474       2
  303459  303453  303462       4  303456  303453  303459       4  303456  303453
  303462       4  303447  303441  303450       4  303444  303441  303447       4
  303444  303441  303450       4  303438  303435  303441      43  303438  303435
  303453      43  303435  303441  303444      45  303435  303441  303447      45
  303435  303441  303450      45  303435  303453  303456      45  303435  303453
  303459      45  303435  303453  303462      45  303432  303429  303435      46
  303432  303429  303465      26  303429  303435  303438      47  303426  303423
  303429      29  303423  303429  303432      30  303513  303519  303522       2
  303507  303501  303510       4  303504  303501  303507       4  303504  303501
  303510       4  303495  303489  303498       4  303492  303489  303495       4
  303492  303489  303498       4  303486  303483  303489      43  303486  303483
  303501      43  303483  303489  303492      45  303483  303489  303495      45
  303483  303489  303498      45  303483  303501  303504      45  303483  303501
  303507      45  303483  303501  303510      45  303480  303477  303483      46
  303480  303477  303513      26  303477  303483  303486      47  303474  303471
  303477      29  303471  303477  303480      30  303543  303549  303552       2
  303537  303531  303540       4  303534  303531  303537       4  303534  303531
  303540       4  303528  303525  303531      54  303528  303525  303543      26
  303525  303531  303534       8  303525  303531  303537       8  303525  303531
  303540       8  303522  303519  303525      29  303519  303525  303528      30
  303591  303597  303600       2  303585  303579  303588       4  303582  303579
  303585       4  303582  303579  303588       4  303573  303567  303576       4
  303570  303567  303573       4  303570  303567  303576       4  303564  303561
  303567      43  303564  303561  303579      43  303561  303567  303570      45
  303561  303567  303573      45  303561  303567  303576      45  303561  303579
  303582      45  303561  303579  303585      45  303561  303579  303588      45
  303558  303555  303561      46  303558  303555  303591      26  303555  303561
  303564      47  303552  303549  303555      29  303549  303555  303558      30
  303657  303663  303666       2  303651  303645  303654      12  303648  303645
  303651      12  303648  303645  303654      12  303642  303636  303645      16
  303639  303636  303642      17  303639  303636  303645      16  303636  303645
  303648      18  303636  303645  303651      18  303636  303645  303654      18
  303633  303627  303636      19  303630  303627  303633      20  303630  303627
  303636      19  303627  303636  303639      21  303627  303636  303642      21
  303624  303618  303627      19  303621  303618  303624      20  303621  303618
  303627      19  303618  303627  303630      19  303618  303627  303633      19
  303615  303609  303618      19  303612  303609  303615      20  303612  303609
  303618      19  303609  303618  303621      19  303609  303618  303624      19
  303606  303603  303609      25  303606  303603  303657      26  303603  303609
  303612      27  303603  303609  303615      27  303600  303597  303603      29
  303597  303603  303606      30  303681  303675  303684       4  303678  303675
  303681       4  303678  303675  303684       4  303672  303669  303675      54
  303672  303669  303687      26  303669  303675  303678       8  303669  303675
  303681       8  303669  303675  303684       8  303666  303663  303669      29
  303663  303669  303672      30  303729  303735  303738       2  303726  303723
  303729      26  303720  303714  303723       8  303717  303714  303720       4
  303717  303714  303723       8  303714  303723  303726      54  303711  303705
  303714      92  303708  303705  303711       4  303708  303705  303714      92
  303705  303714  303717      92  303705  303714  303720      92  303702  303696
  303705      94  303699  303696  303702      71  303699  303696  303705      94
  303696  303705  303708      92  303696  303705  303711      92  303693  303696
  303699      97  303693  303696  303702      97  303693  303723  303726      30
  303750  303756  303759       2  303747  303741  303750      26  303744  303741
  303747      57  303744  303741  303750      26  303738  303735  303741      29
  303735  303741  303744      30  303735  303741  303747      30  303810  303816
  303819       2  303801  303798  303804      50  303798  303804  303807      50
  303795  303792  303798      50  303792  303798  303801      50  303789  303786
  303792      50  303786  303792  303795      50  303783  303780  303786      50
  303780  303786  303789      50  303777  303780  303783      50  303777  303804
  303807      50  303774  303768  303777      52  303771  303768  303774       4
  303771  303768  303777      52  303765  303762  303768      54  303765  303762
  303810      26  303762  303768  303771       8  303762  303768  303774       8
  303759  303756  303762      29  303756  303762  303765      30  303831  303837
  303840       2  303828  303822  303831      26  303825  303822  303828      57
  303825  303822  303831      26  303819  303816  303822      29  303816  303822
  303825      30  303816  303822  303828      30  303867  303873  303876       2
  303855  303849  303858      34  303852  303849  303855      35  303852  303849
  303858      34  303846  303843  303849      38  303846  303843  303867      26
  303843  303849  303852      39  303843  303849  303855      39  303840  303837
  303843      29  303837  303843  303846      30  303909  303915  303918       2
  303903  303900  303906      80  303894  303900  303903       2  303894  303900
  303906       2  303891  303885  303894      81  303888  303885  303891      35
  303888  303885  303894      81  303882  303879  303885      38  303882  303879
  303909      26  303879  303885  303888      39  303879  303885  303891      39
  303876  303873  303879      29  303873  303879  303882      30  303981  303987
  303990       2  303975  303972  303978      58  303966  303963  303969      58
  303960  303963  303966      60  303960  303963  303969      60  303960  303972
  303975      60  303960  303972  303978      60  303957  303954  303960      60
  303951  303945  303954      61  303948  303945  303951      62  303948  303945
  303954      61  303945  303954  303957      63  303942  303936  303945      19
  303939  303936  303942      20  303939  303936  303945      19  303936  303945
  303948      65  303936  303945  303951      65  303933  303927  303936      19
  303930  303927  303933      20  303930  303927  303936      19  303927  303936
  303939      19  303927  303936  303942      19  303924  303921  303927      25
  303924  303921  303981      26  303921  303927  303930      27  303921  303927
  303933      27  303918  303915  303921      29  303915  303921  303924      30
  304047  304053  304056       2  304041  304035  304044      12  304038  304035
  304041      12  304038  304035  304044      12  304032  304026  304035      16
  304029  304026  304032      17  304029  304026  304035      16  304026  304035
  304038      18  304026  304035  304041      18  304026  304035  304044      18
  304023  304017  304026      19  304020  304017  304023      20  304020  304017
  304026      19  304017  304026  304029      21  304017  304026  304032      21
  304014  304008  304017      19  304011  304008  304014      20  304011  304008
  304017      19  304008  304017  304020      19  304008  304017  304023      19
  304005  303999  304008      19  304002  303999  304005      20  304002  303999
  304008      19  303999  304008  304011      19  303999  304008  304014      19
  303996  303993  303999      25  303996  303993  304047      26  303993  303999
  304002      27  303993  303999  304005      27  303990  303987  303993      29
  303987  303993  303996      30  304089  304095  304098       2  304083  304080
  304086      80  304074  304080  304083       2  304074  304080  304086       2
  304071  304065  304074      81  304068  304065  304071      35  304068  304065
  304074      81  304062  304059  304065      38  304062  304059  304089      26
  304059  304065  304068      39  304059  304065  304071      39  304056  304053
  304059      29  304053  304059  304062      30  304140  304146  304149       2
  304134  304131  304137      80  304125  304131  304134       2  304125  304131
  304137       2  304122  304116  304125      81  304119  304116  304122      35
  304119  304116  304125      81  304113  304107  304116      76  304110  304107
  304113      35  304110  304107  304116      76  304107  304116  304119      76
  304107  304116  304122      76  304104  304101  304107      38  304104  304101
  304140      26  304101  304107  304110      39  304101  304107  304113      39
  304098  304095  304101      29  304095  304101  304104      30  304197  304203
  304206       2  304191  304185  304194       4  304188  304185  304191       4
  304188  304185  304194       4  304179  304173  304182       4  304176  304173
  304179       4  304176  304173  304182       4  304170  304167  304173      43
  304170  304167  304185      43  304167  304173  304176      45  304167  304173
  304179      45  304167  304173  304182      45  304167  304185  304188      45
  304167  304185  304191      45  304167  304185  304194      45  304164  304158
  304167      67  304161  304158  304164      35  304161  304158  304167      67
  304158  304167  304170      68  304155  304152  304158      38  304155  304152
  304197      26  304152  304158  304161      39  304152  304158  304164      39
  304149  304146  304152      29  304146  304152  304155      30  304263  304269
  304272       2  304257  304251  304260      12  304254  304251  304257      12
  304254  304251  304260      12  304248  304242  304251      16  304245  304242
  304248      17  304245  304242  304251      16  304242  304251  304254      18
  304242  304251  304257      18  304242  304251  304260      18  304239  304233
  304242      19  304236  304233  304239      20  304236  304233  304242      19
  304233  304242  304245      21  304233  304242  304248      21  304230  304224
  304233      19  304227  304224  304230      20  304227  304224  304233      19
  304224  304233  304236      19  304224  304233  304239      19  304221  304215
  304224      19  304218  304215  304221      20  304218  304215  304224      19
  304215  304224  304227      19  304215  304224  304230      19  304212  304209
  304215      25  304212  304209  304263      26  304209  304215  304218      27
  304209  304215  304221      27  304206  304203  304209      29  304203  304209
  304212      30  304299  304305  304308       2  304287  304281  304290      34
  304284  304281  304287      35  304284  304281  304290      34  304278  304275
  304281      38  304278  304275  304299      26  304275  304281  304284      39
  304275  304281  304287      39  304272  304269  304275      29  304269  304275
  304278      30  304350  304356  304359       2  304344  304338  304347      71
  304341  304338  304344      71  304341  304338  304347      71  304335  304338
  304341      72  304335  304338  304344      72  304335  304338  304347      72
  304332  304326  304335      73  304329  304326  304332      74  304329  304326
  304335      73  304323  304317  304326      76  304320  304317  304323      35
  304320  304317  304326      76  304317  304326  304329      77  304317  304326
  304332      77  304314  304311  304317      38  304314  304311  304350      26
  304311  304317  304320      39  304311  304317  304323      39  304308  304305
  304311      29  304305  304311  304314      30  304380  304386  304389       2
  304374  304368  304377       4  304371  304368  304374       4  304371  304368
  304377       4  304365  304362  304368      54  304365  304362  304380      26
  304362  304368  304371       8  304362  304368  304374       8  304362  304368
  304377       8  304359  304356  304362      29  304356  304362  304365      30
  304437  304443  304446       2  304431  304425  304434       4  304428  304425
  304431       4  304428  304425  304434       4  304422  304416  304425      99
  304419  304416  304422      35  304419  304416  304425      99  304416  304425
  304428     100  304416  304425  304431     100  304416  304425  304434     100
  304410  304404  304413       4  304407  304404  304410       4  304407  304404
  304413       4  304401  304398  304404      43  304401  304398  304416      68
  304398  304404  304407      45  304398  304404  304410      45  304398  304404
  304413      45  304398  304416  304419      67  304398  304416  304422      67
  304395  304392  304398      46  304395  304392  304437      26  304392  304398
  304401      47  304389  304386  304392      29  304386  304392  304395      30
  304467  304473  304476       2  304461  304455  304464       4  304458  304455
  304461       4  304458  304455  304464       4  304452  304449  304455      54
  304452  304449  304467      26  304449  304455  304458       8  304449  304455
```
