## Supplementary material for "How a pathogenic mutation impairs Hsp60 functional dynamics from monomeric to fully assembled states": Input scripts and videos: D_WT_ASPASH_ADP.top (part 52 of 116)

```
  304461       8  304449  304455  304464       8  304446  304443  304449      29
  304443  304449  304452      30  304509  304515  304518       2  304497  304491
  304500       4  304494  304491  304497       4  304494  304491  304500       4
  304488  304485  304491      86  304488  304485  304503      87  304485  304491
  304494      45  304485  304491  304497      45  304485  304491  304500      45
  304485  304503  304506      88  304482  304479  304485      46  304482  304479
  304509      26  304479  304485  304488      89  304476  304473  304479      29
  304473  304479  304482      30  304530  304536  304539       2  304527  304521
  304530      26  304524  304521  304527      57  304524  304521  304530      26
  304518  304515  304521      29  304515  304521  304524      30  304515  304521
  304527      30  304551  304557  304560       2  304548  304542  304551      26
  304545  304542  304548      57  304545  304542  304551      26  304539  304536
  304542      29  304536  304542  304545      30  304536  304542  304548      30
  304581  304587  304590       2  304575  304569  304578       4  304572  304569
  304575       4  304572  304569  304578       4  304566  304563  304569      54
  304566  304563  304581      26  304563  304569  304572       8  304563  304569
  304575       8  304563  304569  304578       8  304560  304557  304563      29
  304557  304563  304566      30  304629  304635  304638       2  304623  304617
  304626       4  304620  304617  304623       4  304620  304617  304626       4
  304611  304605  304614       4  304608  304605  304611       4  304608  304605
  304614       4  304602  304599  304605      43  304602  304599  304617      43
  304599  304605  304608      45  304599  304605  304611      45  304599  304605
  304614      45  304599  304617  304620      45  304599  304617  304623      45
  304599  304617  304626      45  304596  304593  304599      46  304596  304593
  304629      26  304593  304599  304602      47  304590  304587  304593      29
  304587  304593  304596      30  304689  304695  304698       2  304680  304677
  304683      50  304677  304683  304686      50  304674  304671  304677      50
  304671  304677  304680      50  304668  304665  304671      50  304665  304671
  304674      50  304662  304659  304665      50  304659  304665  304668      50
  304656  304659  304662      50  304656  304683  304686      50  304653  304647
  304656      52  304650  304647  304653       4  304650  304647  304656      52
  304644  304641  304647      54  304644  304641  304689      26  304641  304647
  304650       8  304641  304647  304653       8  304638  304635  304641      29
  304635  304641  304644      30  304710  304716  304719       2  304707  304701
  304710      26  304704  304701  304707      57  304704  304701  304710      26
  304698  304695  304701      29  304695  304701  304704      30  304695  304701
  304707      30  304755  304761  304764       2  304743  304737  304746      34
  304740  304737  304743      35  304740  304737  304746      34  304734  304728
  304737      76  304731  304728  304734      35  304731  304728  304737      76
  304728  304737  304740      76  304728  304737  304743      76  304725  304722
  304728      38  304725  304722  304755      26  304722  304728  304731      39
  304722  304728  304734      39  304719  304716  304722      29  304716  304722
  304725      30  304800  304806  304809       2  304788  304782  304791      34
  304785  304782  304788      35  304785  304782  304791      34  304779  304773
  304782      76  304776  304773  304779      35  304776  304773  304782      76
  304773  304782  304785      76  304773  304782  304788      76  304770  304767
  304773      38  304770  304767  304800      26  304767  304773  304776      39
  304767  304773  304779      39  304764  304761  304767      29  304761  304767
  304770      30  304821  304827  304830       2  304818  304812  304821      26
  304815  304812  304818      57  304815  304812  304821      26  304809  304806
  304812      29  304806  304812  304815      30  304806  304812  304818      30
  304878  304884  304887       2  304872  304866  304875       4  304869  304866
  304872       4  304869  304866  304875       4  304860  304854  304863       4
  304857  304854  304860       4  304857  304854  304863       4  304851  304848
  304854      43  304851  304848  304866      43  304848  304854  304857      45
  304848  304854  304860      45  304848  304854  304863      45  304848  304866
  304869      45  304848  304866  304872      45  304848  304866  304875      45
  304845  304839  304848      67  304842  304839  304845      35  304842  304839
  304848      67  304839  304848  304851      68  304836  304833  304839      38
  304836  304833  304878      26  304833  304839  304842      39  304833  304839
  304845      39  304830  304827  304833      29  304827  304833  304836      30
  304920  304926  304929       2  304908  304902  304911       4  304905  304902
  304908       4  304905  304902  304911       4  304899  304896  304902      86
  304899  304896  304914      87  304896  304902  304905      45  304896  304902
  304908      45  304896  304902  304911      45  304896  304914  304917      88
  304893  304890  304896      46  304893  304890  304920      26  304890  304896
  304899      89  304887  304884  304890      29  304884  304890  304893      30
  304977  304983  304986       2  304971  304965  304974       4  304968  304965
  304971       4  304968  304965  304974       4  304959  304953  304962       4
  304956  304953  304959       4  304956  304953  304962       4  304950  304947
  304953      43  304950  304947  304965      43  304947  304953  304956      45
  304947  304953  304959      45  304947  304953  304962      45  304947  304965
  304968      45  304947  304965  304971      45  304947  304965  304974      45
  304944  304938  304947      67  304941  304938  304944      35  304941  304938
  304947      67  304938  304947  304950      68  304935  304932  304938      38
  304935  304932  304977      26  304932  304938  304941      39  304932  304938
  304944      39  304929  304926  304932      29  304926  304932  304935      30
  305019  305025  305028       2  305013  305010  305016      80  305004  305010
  305013       2  305004  305010  305016       2  305001  304995  305004      81
  304998  304995  305001      35  304998  304995  305004      81  304992  304989
  304995      38  304992  304989  305019      26  304989  304995  304998      39
  304989  304995  305001      39  304986  304983  304989      29  304983  304989
  304992      30  305076  305082  305085       2  305070  305064  305073       4
  305067  305064  305070       4  305067  305064  305073       4  305058  305052
  305061       4  305055  305052  305058       4  305055  305052  305061       4
  305049  305046  305052      43  305049  305046  305064      43  305046  305052
  305055      45  305046  305052  305058      45  305046  305052  305061      45
  305046  305064  305067      45  305046  305064  305070      45  305046  305064
  305073      45  305043  305037  305046      67  305040  305037  305043      35
  305040  305037  305046      67  305037  305046  305049      68  305034  305031
  305037      38  305034  305031  305076      26  305031  305037  305040      39
  305031  305037  305043      39  305028  305025  305031      29  305025  305031
  305034      30  305121  305127  305130       2  305109  305103  305112      34
  305106  305103  305109      35  305106  305103  305112      34  305100  305094
  305103      76  305097  305094  305100      35  305097  305094  305103      76
  305094  305103  305106      76  305094  305103  305109      76  305091  305088
  305094      38  305091  305088  305121      26  305088  305094  305097      39
  305088  305094  305100      39  305085  305082  305088      29  305082  305088
  305091      30  305157  305163  305166       2  305145  305139  305148      34
  305142  305139  305145      35  305142  305139  305148      34  305136  305133
  305139      38  305136  305133  305157      26  305133  305139  305142      39
  305133  305139  305145      39  305130  305127  305133      29  305127  305133
  305136      30  305205  305211  305214       2  305199  305193  305202       4
  305196  305193  305199       4  305196  305193  305202       4  305187  305181
  305190       4  305184  305181  305187       4  305184  305181  305190       4
  305178  305175  305181      43  305178  305175  305193      43  305175  305181
  305184      45  305175  305181  305187      45  305175  305181  305190      45
  305175  305193  305196      45  305175  305193  305199      45  305175  305193
  305202      45  305172  305169  305175      46  305172  305169  305205      26
  305169  305175  305178      47  305166  305163  305169      29  305163  305169
  305172      30  305250  305247  305253      80  305241  305247  305250       2
  305241  305247  305253       2  305238  305232  305241      81  305235  305232
  305238      35  305235  305232  305241      81  305229  305223  305232      76
  305226  305223  305229      35  305226  305223  305232      76  305223  305232
  305235      76  305223  305232  305238      76  305220  305217  305223      38
  305220  305217  305256      26  305217  305223  305226      39  305217  305223
  305229      39  305214  305211  305217      29  305211  305217  305220      30
  305298  305304  305307       2  305295  305292  305298      26  305289  305283
  305292       8  305286  305283  305289       4  305286  305283  305292       8
  305283  305292  305295      54  305280  305274  305283      92  305277  305274
  305280       4  305277  305274  305283      92  305274  305283  305286      92
  305274  305283  305289      92  305271  305265  305274      94  305268  305265
  305271      71  305268  305265  305274      94  305265  305274  305277      92
  305265  305274  305280      92  305262  305265  305268      97  305262  305265
  305271      97  305262  305292  305295      30  305349  305355  305358       2
  305340  305337  305343     119  305337  305343  305346     117  305334  305331
  305337     138  305331  305337  305340     139  305328  305331  305334     142
  305325  305343  305346     146  305322  305316  305325     147  305319  305316
  305322       4  305319  305316  305325     147  305313  305310  305316      54
  305313  305310  305349      26  305310  305316  305319       8  305310  305316
  305322       8  305307  305304  305310      29  305304  305310  305313      30
  305385  305391  305394       2  305373  305367  305376      34  305370  305367
  305373      35  305370  305367  305376      34  305364  305361  305367      38
  305364  305361  305385      26  305361  305367  305370      39  305361  305367
  305373      39  305358  305355  305361      29  305355  305361  305364      30
  305442  305448  305451       2  305436  305430  305439       4  305433  305430
  305436       4  305433  305430  305439       4  305424  305418  305427       4
  305421  305418  305424       4  305421  305418  305427       4  305415  305412
  305418      43  305415  305412  305430      43  305412  305418  305421      45
  305412  305418  305424      45  305412  305418  305427      45  305412  305430
  305433      45  305412  305430  305436      45  305412  305430  305439      45
  305409  305403  305412      67  305406  305403  305409      35  305406  305403
  305412      67  305403  305412  305415      68  305400  305397  305403      38
  305400  305397  305442      26  305397  305403  305406      39  305397  305403
  305409      39  305394  305391  305397      29  305391  305397  305400      30
  305463  305469  305472       2  305460  305454  305463      26  305457  305454
  305460      57  305457  305454  305463      26  305451  305448  305454      29
  305448  305454  305457      30  305448  305454  305460      30  305529  305535
  305538       2  305523  305517  305526      12  305520  305517  305523      12
  305520  305517  305526      12  305514  305508  305517      16  305511  305508
  305514      17  305511  305508  305517      16  305508  305517  305520      18
  305508  305517  305523      18  305508  305517  305526      18  305505  305499
  305508      19  305502  305499  305505      20  305502  305499  305508      19
  305499  305508  305511      21  305499  305508  305514      21  305496  305490
  305499      19  305493  305490  305496      20  305493  305490  305499      19
  305490  305499  305502      19  305490  305499  305505      19  305487  305481
  305490      19  305484  305481  305487      20  305484  305481  305490      19
  305481  305490  305493      19  305481  305490  305496      19  305478  305475
  305481      25  305478  305475  305529      26  305475  305481  305484      27
  305475  305481  305487      27  305472  305469  305475      29  305469  305475
  305478      30  305577  305583  305586       2  305571  305565  305574       4
  305568  305565  305571       4  305568  305565  305574       4  305559  305553
  305562       4  305556  305553  305559       4  305556  305553  305562       4
  305550  305547  305553      43  305550  305547  305565      43  305547  305553
  305556      45  305547  305553  305559      45  305547  305553  305562      45
  305547  305565  305568      45  305547  305565  305571      45  305547  305565
  305574      45  305544  305541  305547      46  305544  305541  305577      26
  305541  305547  305550      47  305538  305535  305541      29  305535  305541
  305544      30  305598  305604  305607       2  305595  305589  305598      26
  305592  305589  305595      57  305592  305589  305598      26  305586  305583
  305589      29  305583  305589  305592      30  305583  305589  305595      30
  305643  305649  305652       2  305631  305625  305634      34  305628  305625
  305631      35  305628  305625  305634      34  305622  305616  305625      76
  305619  305616  305622      35  305619  305616  305625      76  305616  305625
  305628      76  305616  305625  305631      76  305613  305610  305616      38
  305613  305610  305643      26  305610  305616  305619      39  305610  305616
  305622      39  305607  305604  305610      29  305604  305610  305613      30
  305691  305697  305700       2  305685  305679  305688       4  305682  305679
  305685       4  305682  305679  305688       4  305673  305667  305676       4
  305670  305667  305673       4  305670  305667  305676       4  305664  305661
  305667      43  305664  305661  305679      43  305661  305667  305670      45
  305661  305667  305673      45  305661  305667  305676      45  305661  305679
  305682      45  305661  305679  305685      45  305661  305679  305688      45
  305658  305655  305661      46  305658  305655  305691      26  305655  305661
  305664      47  305652  305649  305655      29  305649  305655  305658      30
  305748  305754  305757       2  305742  305736  305745       4  305739  305736
  305742       4  305739  305736  305745       4  305733  305727  305736      99
  305730  305727  305733      35  305730  305727  305736      99  305727  305736
  305739     100  305727  305736  305742     100  305727  305736  305745     100
  305721  305715  305724       4  305718  305715  305721       4  305718  305715
  305724       4  305712  305709  305715      43  305712  305709  305727      68
  305709  305715  305718      45  305709  305715  305721      45  305709  305715
  305724      45  305709  305727  305730      67  305709  305727  305733      67
  305706  305703  305709      46  305706  305703  305748      26  305703  305709
  305712      47  305700  305697  305703      29  305697  305703  305706      30
  305796  305802  305805       2  305790  305784  305793       4  305787  305784
  305790       4  305787  305784  305793       4  305778  305772  305781       4
  305775  305772  305778       4  305775  305772  305781       4  305769  305766
  305772      43  305769  305766  305784      43  305766  305772  305775      45
  305766  305772  305778      45  305766  305772  305781      45  305766  305784
  305787      45  305766  305784  305790      45  305766  305784  305793      45
  305763  305760  305766      46  305763  305760  305796      26  305760  305766
  305769      47  305757  305754  305760      29  305754  305760  305763      30
  305838  305844  305847       2  305826  305820  305829       4  305823  305820
  305826       4  305823  305820  305829       4  305817  305814  305820      86
  305817  305814  305832      87  305814  305820  305823      45  305814  305820
  305826      45  305814  305820  305829      45  305814  305832  305835      88
  305811  305808  305814      46  305811  305808  305838      26  305808  305814
  305817      89  305805  305802  305808      29  305802  305808  305811      30
  305904  305910  305913       2  305898  305892  305901      12  305895  305892
  305898      12  305895  305892  305901      12  305889  305883  305892      16
  305886  305883  305889      17  305886  305883  305892      16  305883  305892
  305895      18  305883  305892  305898      18  305883  305892  305901      18
  305880  305874  305883      19  305877  305874  305880      20  305877  305874
  305883      19  305874  305883  305886      21  305874  305883  305889      21
  305871  305865  305874      19  305868  305865  305871      20  305868  305865
  305874      19  305865  305874  305877      19  305865  305874  305880      19
  305862  305856  305865      19  305859  305856  305862      20  305859  305856
  305865      19  305856  305865  305868      19  305856  305865  305871      19
  305853  305850  305856      25  305853  305850  305904      26  305850  305856
  305859      27  305850  305856  305862      27  305847  305844  305850      29
  305844  305850  305853      30  305940  305946  305949       2  305928  305922
  305931      34  305925  305922  305928      35  305925  305922  305931      34
  305919  305916  305922      38  305919  305916  305940      26  305916  305922
  305925      39  305916  305922  305928      39  305913  305910  305916      29
  305910  305916  305919      30  305976  305982  305985       2  305964  305958
  305967      34  305961  305958  305964      35  305961  305958  305967      34
  305955  305952  305958      38  305955  305952  305976      26  305952  305958
  305961      39  305952  305958  305964      39  305949  305946  305952      29
  305946  305952  305955      30  306006  306012  306015       2  306000  305994
  306003       4  305997  305994  306000       4  305997  305994  306003       4
  305991  305988  305994      54  305991  305988  306006      26  305988  305994
  305997       8  305988  305994  306000       8  305988  305994  306003       8
  305985  305982  305988      29  305982  305988  305991      30  306057  306063
  306066       2  306051  306045  306054      71  306048  306045  306051      71
  306048  306045  306054      71  306042  306045  306048      72  306042  306045
  306051      72  306042  306045  306054      72  306039  306033  306042      73
  306036  306033  306039      74  306036  306033  306042      73  306030  306024
  306033      76  306027  306024  306030      35  306027  306024  306033      76
  306024  306033  306036      77  306024  306033  306039      77  306021  306018
  306024      38  306021  306018  306057      26  306018  306024  306027      39
  306018  306024  306030      39  306015  306012  306018      29  306012  306018
  306021      30  306114  306120  306123       2  306108  306102  306111       4
  306105  306102  306108       4  306105  306102  306111       4  306096  306090
  306099       4  306093  306090  306096       4  306093  306090  306099       4
  306087  306084  306090      43  306087  306084  306102      43  306084  306090
  306093      45  306084  306090  306096      45  306084  306090  306099      45
  306084  306102  306105      45  306084  306102  306108      45  306084  306102
  306111      45  306081  306075  306084      67  306078  306075  306081      35
  306078  306075  306084      67  306075  306084  306087      68  306072  306069
  306075      38  306072  306069  306114      26  306069  306075  306078      39
  306069  306075  306081      39  306066  306063  306069      29  306063  306069
  306072      30  306171  306177  306180       2  306165  306159  306168       4
  306162  306159  306165       4  306162  306159  306168       4  306153  306147
  306156       4  306150  306147  306153       4  306150  306147  306156       4
  306144  306141  306147      43  306144  306141  306159      43  306141  306147
  306150      45  306141  306147  306153      45  306141  306147  306156      45
  306141  306159  306162      45  306141  306159  306165      45  306141  306159
  306168      45  306138  306132  306141      67  306135  306132  306138      35
  306135  306132  306141      67  306132  306141  306144      68  306129  306126
  306132      38  306129  306126  306171      26  306126  306132  306135      39
  306126  306132  306138      39  306123  306120  306126      29  306120  306126
  306129      30  306237  306243  306246       2  306231  306225  306234      12
  306228  306225  306231      12  306228  306225  306234      12  306222  306216
  306225      16  306219  306216  306222      17  306219  306216  306225      16
  306216  306225  306228      18  306216  306225  306231      18  306216  306225
  306234      18  306213  306207  306216      19  306210  306207  306213      20
  306210  306207  306216      19  306207  306216  306219      21  306207  306216
  306222      21  306204  306198  306207      19  306201  306198  306204      20
  306201  306198  306207      19  306198  306207  306210      19  306198  306207
  306213      19  306195  306189  306198      19  306192  306189  306195      20
  306192  306189  306198      19  306189  306198  306201      19  306189  306198
  306204      19  306186  306183  306189      25  306186  306183  306237      26
  306183  306189  306192      27  306183  306189  306195      27  306180  306177
  306183      29  306177  306183  306186      30  306258  306264  306267       2
  306255  306249  306258      26  306252  306249  306255      57  306252  306249
  306258      26  306246  306243  306249      29  306243  306249  306252      30
  306243  306249  306255      30  306324  306330  306333       2  306318  306312
  306321      12  306315  306312  306318      12  306315  306312  306321      12
  306309  306303  306312      16  306306  306303  306309      17  306306  306303
  306312      16  306303  306312  306315      18  306303  306312  306318      18
  306303  306312  306321      18  306300  306294  306303      19  306297  306294
  306300      20  306297  306294  306303      19  306294  306303  306306      21
  306294  306303  306309      21  306291  306285  306294      19  306288  306285
  306291      20  306288  306285  306294      19  306285  306294  306297      19
  306285  306294  306300      19  306282  306276  306285      19  306279  306276
  306282      20  306279  306276  306285      19  306276  306285  306288      19
  306276  306285  306291      19  306273  306270  306276      25  306273  306270
  306324      26  306270  306276  306279      27  306270  306276  306282      27
  306267  306264  306270      29  306264  306270  306273      30  306345  306351
  306354       2  306342  306336  306345      26  306339  306336  306342      57
  306339  306336  306345      26  306333  306330  306336      29  306330  306336
  306339      30  306330  306336  306342      30  306381  306387  306390       2
  306369  306363  306372      34  306366  306363  306369      35  306366  306363
  306372      34  306360  306357  306363      38  306360  306357  306381      26
  306357  306363  306366      39  306357  306363  306369      39  306354  306351
  306357      29  306351  306357  306360      30  306447  306453  306456       2
  306441  306435  306444      12  306438  306435  306441      12  306438  306435
  306444      12  306432  306426  306435      16  306429  306426  306432      17
  306429  306426  306435      16  306426  306435  306438      18  306426  306435
  306441      18  306426  306435  306444      18  306423  306417  306426      19
  306420  306417  306423      20  306420  306417  306426      19  306417  306426
  306429      21  306417  306426  306432      21  306414  306408  306417      19
  306411  306408  306414      20  306411  306408  306417      19  306408  306417
  306420      19  306408  306417  306423      19  306405  306399  306408      19
  306402  306399  306405      20  306402  306399  306408      19  306399  306408
  306411      19  306399  306408  306414      19  306396  306393  306399      25
  306396  306393  306447      26  306393  306399  306402      27  306393  306399
  306405      27  306390  306387  306393      29  306387  306393  306396      30
  306477  306483  306486       2  306471  306465  306474       4  306468  306465
  306471       4  306468  306465  306474       4  306462  306459  306465      54
  306462  306459  306477      26  306459  306465  306468       8  306459  306465
  306471       8  306459  306465  306474       8  306456  306453  306459      29
  306453  306459  306462      30  306528  306534  306537       2  306522  306519
  306525      80  306513  306519  306522       2  306513  306519  306525       2
  306510  306504  306513      81  306507  306504  306510      35  306507  306504
  306513      81  306501  306495  306504      76  306498  306495  306501      35
  306498  306495  306504      76  306495  306504  306507      76  306495  306504
  306510      76  306492  306489  306495      38  306492  306489  306528      26
  306489  306495  306498      39  306489  306495  306501      39  306486  306483
  306489      29  306483  306489  306492      30  306585  306591  306594       2
  306579  306573  306582       4  306576  306573  306579       4  306576  306573
  306582       4  306570  306564  306573      99  306567  306564  306570      35
  306567  306564  306573      99  306564  306573  306576     100  306564  306573
  306579     100  306564  306573  306582     100  306558  306552  306561       4
  306555  306552  306558       4  306555  306552  306561       4  306549  306546
  306552      43  306549  306546  306564      68  306546  306552  306555      45
  306546  306552  306558      45  306546  306552  306561      45  306546  306564
  306567      67  306546  306564  306570      67  306543  306540  306546      46
  306543  306540  306585      26  306540  306546  306549      47  306537  306534
  306540      29  306534  306540  306543      30  306630  306636  306639       2
  306618  306612  306621      34  306615  306612  306618      35  306615  306612
  306621      34  306609  306603  306612      76  306606  306603  306609      35
  306606  306603  306612      76  306603  306612  306615      76  306603  306612
  306618      76  306600  306597  306603      38  306600  306597  306630      26
  306597  306603  306606      39  306597  306603  306609      39  306594  306591
  306597      29  306591  306597  306600      30  306696  306702  306705       2
  306690  306684  306693      12  306687  306684  306690      12  306687  306684
  306693      12  306681  306675  306684      16  306678  306675  306681      17
  306678  306675  306684      16  306675  306684  306687      18  306675  306684
  306690      18  306675  306684  306693      18  306672  306666  306675      19
  306669  306666  306672      20  306669  306666  306675      19  306666  306675
  306678      21  306666  306675  306681      21  306663  306657  306666      19
  306660  306657  306663      20  306660  306657  306666      19  306657  306666
  306669      19  306657  306666  306672      19  306654  306648  306657      19
  306651  306648  306654      20  306651  306648  306657      19  306648  306657
  306660      19  306648  306657  306663      19  306645  306642  306648      25
  306645  306642  306696      26  306642  306648  306651      27  306642  306648
  306654      27  306639  306636  306642      29  306636  306642  306645      30
  306768  306774  306777       2  306762  306759  306765      58  306753  306750
  306756      58  306747  306750  306753      60  306747  306750  306756      60
  306747  306759  306762      60  306747  306759  306765      60  306744  306741
  306747      60  306738  306732  306741      61  306735  306732  306738      62
  306735  306732  306741      61  306732  306741  306744      63  306729  306723
  306732      19  306726  306723  306729      20  306726  306723  306732      19
  306723  306732  306735      65  306723  306732  306738      65  306720  306714
  306723      19  306717  306714  306720      20  306717  306714  306723      19
  306714  306723  306726      19  306714  306723  306729      19  306711  306708
  306714      25  306711  306708  306768      26  306708  306714  306717      27
  306708  306714  306720      27  306705  306702  306708      29  306702  306708
  306711      30  306825  306831  306834       2  306819  306813  306822       4
  306816  306813  306819       4  306816  306813  306822       4  306810  306804
  306813      99  306807  306804  306810      35  306807  306804  306813      99
  306804  306813  306816     100  306804  306813  306819     100  306804  306813
  306822     100  306798  306792  306801       4  306795  306792  306798       4
  306795  306792  306801       4  306789  306786  306792      43  306789  306786
  306804      68  306786  306792  306795      45  306786  306792  306798      45
  306786  306792  306801      45  306786  306804  306807      67  306786  306804
  306810      67  306783  306780  306786      46  306783  306780  306825      26
  306780  306786  306789      47  306777  306774  306780      29  306774  306780
  306783      30  306876  306882  306885       2  306870  306867  306873      80
  306861  306867  306870       2  306861  306867  306873       2  306858  306852
  306861      81  306855  306852  306858      35  306855  306852  306861      81
  306849  306843  306852      76  306846  306843  306849      35  306846  306843
  306852      76  306843  306852  306855      76  306843  306852  306858      76
  306840  306837  306843      38  306840  306837  306876      26  306837  306843
  306846      39  306837  306843  306849      39  306834  306831  306837      29
  306831  306837  306840      30  306921  306927  306930       2  306909  306903
  306912      34  306906  306903  306909      35  306906  306903  306912      34
  306900  306894  306903      76  306897  306894  306900      35  306897  306894
  306903      76  306894  306903  306906      76  306894  306903  306909      76
  306891  306888  306894      38  306891  306888  306921      26  306888  306894
  306897      39  306888  306894  306900      39  306885  306882  306888      29
  306882  306888  306891      30  306978  306984  306987       2  306972  306966
  306975       4  306969  306966  306972       4  306969  306966  306975       4
  306963  306957  306966      99  306960  306957  306963      35  306960  306957
  306966      99  306957  306966  306969     100  306957  306966  306972     100
  306957  306966  306975     100  306951  306945  306954       4  306948  306945
  306951       4  306948  306945  306954       4  306942  306939  306945      43
  306942  306939  306957      68  306939  306945  306948      45  306939  306945
  306951      45  306939  306945  306954      45  306939  306957  306960      67
  306939  306957  306963      67  306936  306933  306939      46  306936  306933
  306978      26  306933  306939  306942      47  306930  306927  306933      29
  306927  306933  306936      30  307035  307041  307044       2  307029  307023
  307032       4  307026  307023  307029       4  307026  307023  307032       4
  307020  307014  307023      99  307017  307014  307020      35  307017  307014
  307023      99  307014  307023  307026     100  307014  307023  307029     100
  307014  307023  307032     100  307008  307002  307011       4  307005  307002
  307008       4  307005  307002  307011       4  306999  306996  307002      43
  306999  306996  307014      68  306996  307002  307005      45  306996  307002
  307008      45  306996  307002  307011      45  306996  307014  307017      67
  306996  307014  307020      67  306993  306990  306996      46  306993  306990
  307035      26  306990  306996  306999      47  306987  306984  306990      29
  306984  306990  306993      30  307080  307086  307089       2  307068  307062
  307071      34  307065  307062  307068      35  307065  307062  307071      34
  307059  307053  307062      76  307056  307053  307059      35  307056  307053
  307062      76  307053  307062  307065      76  307053  307062  307068      76
  307050  307047  307053      38  307050  307047  307080      26  307047  307053
  307056      39  307047  307053  307059      39  307044  307041  307047      29
  307041  307047  307050      30  307131  307137  307140       2  307125  307122
  307128      80  307116  307122  307125       2  307116  307122  307128       2
  307113  307107  307116      81  307110  307107  307113      35  307110  307107
  307116      81  307104  307098  307107      76  307101  307098  307104      35
  307101  307098  307107      76  307098  307107  307110      76  307098  307107
  307113      76  307095  307092  307098      38  307095  307092  307131      26
  307092  307098  307101      39  307092  307098  307104      39  307089  307086
  307092      29  307086  307092  307095      30  307188  307194  307197       2
  307182  307176  307185       4  307179  307176  307182       4  307179  307176
  307185       4  307170  307164  307173       4  307167  307164  307170       4
  307167  307164  307173       4  307161  307158  307164      43  307161  307158
  307176      43  307158  307164  307167      45  307158  307164  307170      45
  307158  307164  307173      45  307158  307176  307179      45  307158  307176
  307182      45  307158  307176  307185      45  307155  307149  307158      67
  307152  307149  307155      35  307152  307149  307158      67  307149  307158
  307161      68  307146  307143  307149      38  307146  307143  307188      26
  307143  307149  307152      39  307143  307149  307155      39  307140  307137
  307143      29  307137  307143  307146      30  307224  307230  307233       2
  307212  307206  307215      34  307209  307206  307212      35  307209  307206
  307215      34  307203  307200  307206      38  307203  307200  307224      26
  307200  307206  307209      39  307200  307206  307212      39  307197  307194
  307200      29  307194  307200  307203      30  307272  307278  307281       2
  307266  307260  307269       4  307263  307260  307266       4  307263  307260
  307269       4  307254  307248  307257       4  307251  307248  307254       4
  307251  307248  307257       4  307245  307242  307248      43  307245  307242
  307260      43  307242  307248  307251      45  307242  307248  307254      45
  307242  307248  307257      45  307242  307260  307263      45  307242  307260
  307266      45  307242  307260  307269      45  307239  307236  307242      46
  307239  307236  307272      26  307236  307242  307245      47  307233  307230
  307236      29  307230  307236  307239      30  307314  307320  307323       2
  307302  307296  307305       4  307299  307296  307302       4  307299  307296
  307305       4  307293  307290  307296      86  307293  307290  307308      87
  307290  307296  307299      45  307290  307296  307302      45  307290  307296
  307305      45  307290  307308  307311      88  307287  307284  307290      46
  307287  307284  307314      26  307284  307290  307293      89  307281  307278
  307284      29  307278  307284  307287      30  307356  307362  307365       2
  307344  307338  307347       4  307341  307338  307344       4  307341  307338
  307347       4  307335  307332  307338      86  307335  307332  307350      87
  307332  307338  307341      45  307332  307338  307344      45  307332  307338
  307347      45  307332  307350  307353      88  307329  307326  307332      46
  307329  307326  307356      26  307326  307332  307335      89  307323  307320
  307326      29  307320  307326  307329      30  307389  307395  307398       2
  307380  307374  307383     104  307377  307374  307380      74  307377  307374
  307383     104  307374  307383  307386     105  307371  307368  307374      38
  307371  307368  307389      26  307368  307374  307377     106  307368  307374
  307380     106  307365  307362  307368      29  307362  307368  307371      30
  307434  307440  307443       2  307422  307416  307425      34  307419  307416
  307422      35  307419  307416  307425      34  307413  307407  307416      76
  307410  307407  307413      35  307410  307407  307416      76  307407  307416
  307419      76  307407  307416  307422      76  307404  307401  307407      38
  307404  307401  307434      26  307401  307407  307410      39  307401  307407
  307413      39  307398  307395  307401      29  307395  307401  307404      30
  307497  307503  307506       2  307488  307485  307491      50  307485  307491
  307494      50  307476  307479  307482     130  307476  307485  307488     131
  307473  307470  307476     131  307467  307464  307470      50  307464  307470
  307473      50  307461  307464  307467      50  307461  307491  307494      50
  307458  307452  307461      52  307455  307452  307458       4  307455  307452
  307461      52  307449  307446  307452      54  307449  307446  307497      26
  307446  307452  307455       8  307446  307452  307458       8  307443  307440
  307446      29  307440  307446  307449      30  307542  307548  307551       2
  307530  307524  307533      34  307527  307524  307530      35  307527  307524
  307533      34  307521  307515  307524      76  307518  307515  307521      35
  307518  307515  307524      76  307515  307524  307527      76  307515  307524
  307530      76  307512  307509  307515      38  307512  307509  307542      26
  307509  307515  307518      39  307509  307515  307521      39  307506  307503
  307509      29  307503  307509  307512      30  307608  307614  307617       2
  307602  307596  307605      12  307599  307596  307602      12  307599  307596
  307605      12  307593  307587  307596      16  307590  307587  307593      17
  307590  307587  307596      16  307587  307596  307599      18  307587  307596
  307602      18  307587  307596  307605      18  307584  307578  307587      19
  307581  307578  307584      20  307581  307578  307587      19  307578  307587
  307590      21  307578  307587  307593      21  307575  307569  307578      19
  307572  307569  307575      20  307572  307569  307578      19  307569  307578
  307581      19  307569  307578  307584      19  307566  307560  307569      19
  307563  307560  307566      20  307563  307560  307569      19  307560  307569
  307572      19  307560  307569  307575      19  307557  307554  307560      25
  307557  307554  307608      26  307554  307560  307563      27  307554  307560
  307566      27  307551  307548  307554      29  307548  307554  307557      30
  307653  307659  307662       2  307641  307635  307644      34  307638  307635
  307641      35  307638  307635  307644      34  307632  307626  307635      76
  307629  307626  307632      35  307629  307626  307635      76  307626  307635
  307638      76  307626  307635  307641      76  307623  307620  307626      38
  307623  307620  307653      26  307620  307626  307629      39  307620  307626
  307632      39  307617  307614  307620      29  307614  307620  307623      30
  307719  307725  307728       2  307713  307707  307716      12  307710  307707
  307713      12  307710  307707  307716      12  307704  307698  307707      16
  307701  307698  307704      17  307701  307698  307707      16  307698  307707
  307710      18  307698  307707  307713      18  307698  307707  307716      18
  307695  307689  307698      19  307692  307689  307695      20  307692  307689
  307698      19  307689  307698  307701      21  307689  307698  307704      21
  307686  307680  307689      19  307683  307680  307686      20  307683  307680
  307689      19  307680  307689  307692      19  307680  307689  307695      19
  307677  307671  307680      19  307674  307671  307677      20  307674  307671
  307680      19  307671  307680  307683      19  307671  307680  307686      19
  307668  307665  307671      25  307668  307665  307719      26  307665  307671
  307674      27  307665  307671  307677      27  307662  307659  307665      29
  307659  307665  307668      30  307776  307782  307785       2  307770  307764
  307773       4  307767  307764  307770       4  307767  307764  307773       4
  307758  307752  307761       4  307755  307752  307758       4  307755  307752
  307761       4  307749  307746  307752      43  307749  307746  307764      43
  307746  307752  307755      45  307746  307752  307758      45  307746  307752
  307761      45  307746  307764  307767      45  307746  307764  307770      45
  307746  307764  307773      45  307743  307737  307746      67  307740  307737
  307743      35  307740  307737  307746      67  307737  307746  307749      68
  307734  307731  307737      38  307734  307731  307776      26  307731  307737
  307740      39  307731  307737  307743      39  307728  307725  307731      29
  307725  307731  307734      30  307818  307824  307827       2  307812  307809
  307815      80  307803  307809  307812       2  307803  307809  307815       2
  307800  307794  307803      81  307797  307794  307800      35  307797  307794
  307803      81  307791  307788  307794      38  307791  307788  307818      26
  307788  307794  307797      39  307788  307794  307800      39  307785  307782
  307788      29  307782  307788  307791      30  307863  307869  307872       2
  307851  307845  307854      34  307848  307845  307851      35  307848  307845
  307854      34  307842  307836  307845      76  307839  307836  307842      35
  307839  307836  307845      76  307836  307845  307848      76  307836  307845
  307851      76  307833  307830  307836      38  307833  307830  307863      26
  307830  307836  307839      39  307830  307836  307842      39  307827  307824
  307830      29  307824  307830  307833      30  307935  307941  307944       2
  307929  307926  307932      58  307920  307917  307923      58  307914  307917
  307920      60  307914  307917  307923      60  307914  307926  307929      60
  307914  307926  307932      60  307911  307908  307914      60  307905  307899
  307908      61  307902  307899  307905      62  307902  307899  307908      61
  307899  307908  307911      63  307896  307890  307899      19  307893  307890
  307896      20  307893  307890  307899      19  307890  307899  307902      65
  307890  307899  307905      65  307887  307881  307890      19  307884  307881
  307887      20  307884  307881  307890      19  307881  307890  307893      19
  307881  307890  307896      19  307878  307875  307881      25  307878  307875
  307935      26  307875  307881  307884      27  307875  307881  307887      27
  307872  307869  307875      29  307869  307875  307878      30  307992  307998
  308001       2  307986  307980  307989       4  307983  307980  307986       4
  307983  307980  307989       4  307974  307968  307977       4  307971  307968
  307974       4  307971  307968  307977       4  307965  307962  307968      43
  307965  307962  307980      43  307962  307968  307971      45  307962  307968
  307974      45  307962  307968  307977      45  307962  307980  307983      45
  307962  307980  307986      45  307962  307980  307989      45  307959  307953
  307962      67  307956  307953  307959      35  307956  307953  307962      67
  307953  307962  307965      68  307950  307947  307953      38  307950  307947
  307992      26  307947  307953  307956      39  307947  307953  307959      39
  307944  307941  307947      29  307941  307947  307950      30  308022  308028
  308031       2  308016  308010  308019       4  308013  308010  308016       4
  308013  308010  308019       4  308007  308004  308010      54  308007  308004
  308022      26  308004  308010  308013       8  308004  308010  308016       8
  308004  308010  308019       8  308001  307998  308004      29  307998  308004
  308007      30  308088  308094  308097       2  308082  308076  308085      12
  308079  308076  308082      12  308079  308076  308085      12  308073  308067
  308076      16  308070  308067  308073      17  308070  308067  308076      16
  308067  308076  308079      18  308067  308076  308082      18  308067  308076
  308085      18  308064  308058  308067      19  308061  308058  308064      20
  308061  308058  308067      19  308058  308067  308070      21  308058  308067
  308073      21  308055  308049  308058      19  308052  308049  308055      20
  308052  308049  308058      19  308049  308058  308061      19  308049  308058
  308064      19  308046  308040  308049      19  308043  308040  308046      20
  308043  308040  308049      19  308040  308049  308052      19  308040  308049
  308055      19  308037  308034  308040      25  308037  308034  308088      26
  308034  308040  308043      27  308034  308040  308046      27  308031  308028
  308034      29  308028  308034  308037      30  308145  308151  308154       2
  308139  308133  308142       4  308136  308133  308139       4  308136  308133
  308142       4  308127  308121  308130       4  308124  308121  308127       4
  308124  308121  308130       4  308118  308115  308121      43  308118  308115
  308133      43  308115  308121  308124      45  308115  308121  308127      45
  308115  308121  308130      45  308115  308133  308136      45  308115  308133
  308139      45  308115  308133  308142      45  308112  308106  308115      67
  308109  308106  308112      35  308109  308106  308115      67  308106  308115
  308118      68  308103  308100  308106      38  308103  308100  308145      26
  308100  308106  308109      39  308100  308106  308112      39  308097  308094
  308100      29  308094  308100  308103      30  308178  308184  308187       2
  308169  308163  308172     104  308166  308163  308169      74  308166  308163
  308172     104  308163  308172  308175     105  308160  308157  308163      38
  308160  308157  308178      26  308157  308163  308166     106  308157  308163
  308169     106  308154  308151  308157      29  308151  308157  308160      30
  308214  308220  308223       2  308202  308196  308205      34  308199  308196
  308202      35  308199  308196  308205      34  308193  308190  308196      38
  308193  308190  308214      26  308190  308196  308199      39  308190  308196
  308202      39  308187  308184  308190      29  308184  308190  308193      30
  308235  308241  308244       2  308232  308226  308235      26  308229  308226
  308232      57  308229  308226  308235      26  308223  308220  308226      29
  308220  308226  308229      30  308220  308226  308232      30  308283  308289
  308292       2  308277  308271  308280       4  308274  308271  308277       4
  308274  308271  308280       4  308265  308259  308268       4  308262  308259
  308265       4  308262  308259  308268       4  308256  308253  308259      43
  308256  308253  308271      43  308253  308259  308262      45  308253  308259
  308265      45  308253  308259  308268      45  308253  308271  308274      45
  308253  308271  308277      45  308253  308271  308280      45  308250  308247
  308253      46  308250  308247  308283      26  308247  308253  308256      47
  308244  308241  308247      29  308241  308247  308250      30  308313  308319
  308322       2  308307  308301  308310       4  308304  308301  308307       4
  308304  308301  308310       4  308298  308295  308301      54  308298  308295
  308313      26  308295  308301  308304       8  308295  308301  308307       8
  308295  308301  308310       8  308292  308289  308295      29  308289  308295
  308298      30  308361  308367  308370       2  308355  308349  308358       4
  308352  308349  308355       4  308352  308349  308358       4  308343  308337
  308346       4  308340  308337  308343       4  308340  308337  308346       4
  308334  308331  308337      43  308334  308331  308349      43  308331  308337
  308340      45  308331  308337  308343      45  308331  308337  308346      45
  308331  308349  308352      45  308331  308349  308355      45  308331  308349
  308358      45  308328  308325  308331      46  308328  308325  308361      26
  308325  308331  308334      47  308322  308319  308325      29  308319  308325
  308328      30  308418  308424  308427       2  308412  308406  308415       4
  308409  308406  308412       4  308409  308406  308415       4  308400  308394
  308403       4  308397  308394  308400       4  308397  308394  308403       4
  308391  308388  308394      43  308391  308388  308406      43  308388  308394
  308397      45  308388  308394  308400      45  308388  308394  308403      45
  308388  308406  308409      45  308388  308406  308412      45  308388  308406
  308415      45  308385  308379  308388      67  308382  308379  308385      35
  308382  308379  308388      67  308379  308388  308391      68  308376  308373
  308379      38  308376  308373  308418      26  308373  308379  308382      39
  308373  308379  308385      39  308370  308367  308373      29  308367  308373
  308376      30  308484  308490  308493       2  308478  308472  308481      12
  308475  308472  308478      12  308475  308472  308481      12  308469  308463
  308472      16  308466  308463  308469      17  308466  308463  308472      16
  308463  308472  308475      18  308463  308472  308478      18  308463  308472
  308481      18  308460  308454  308463      19  308457  308454  308460      20
  308457  308454  308463      19  308454  308463  308466      21  308454  308463
  308469      21  308451  308445  308454      19  308448  308445  308451      20
  308448  308445  308454      19  308445  308454  308457      19  308445  308454
  308460      19  308442  308436  308445      19  308439  308436  308442      20
  308439  308436  308445      19  308436  308445  308448      19  308436  308445
  308451      19  308433  308430  308436      25  308433  308430  308484      26
  308430  308436  308439      27  308430  308436  308442      27  308427  308424
  308430      29  308424  308430  308433      30  308532  308538  308541       2
  308526  308520  308529       4  308523  308520  308526       4  308523  308520
  308529       4  308514  308508  308517       4  308511  308508  308514       4
  308511  308508  308517       4  308505  308502  308508      43  308505  308502
  308520      43  308502  308508  308511      45  308502  308508  308514      45
  308502  308508  308517      45  308502  308520  308523      45  308502  308520
  308526      45  308502  308520  308529      45  308499  308496  308502      46
  308499  308496  308532      26  308496  308502  308505      47  308493  308490
  308496      29  308490  308496  308499      30  308553  308559  308562       2
  308550  308544  308553      26  308547  308544  308550      57  308547  308544
  308553      26  308541  308538  308544      29  308538  308544  308547      30
  308538  308544  308550      30  308574  308580  308583       2  308571  308565
  308574      26  308568  308565  308571      57  308568  308565  308574      26
  308562  308559  308565      29  308559  308565  308568      30  308559  308565
  308571      30  308616  308622  308625       2  308604  308598  308607       4
  308601  308598  308604       4  308601  308598  308607       4  308595  308592
  308598      86  308595  308592  308610      87  308592  308598  308601      45
  308592  308598  308604      45  308592  308598  308607      45  308592  308610
  308613      88  308589  308586  308592      46  308589  308586  308616      26
  308586  308592  308595      89  308583  308580  308586      29  308580  308586
  308589      30  308649  308655  308658       2  308640  308634  308643     104
  308637  308634  308640      74  308637  308634  308643     104  308634  308643
  308646     105  308631  308628  308634      38  308631  308628  308649      26
  308628  308634  308637     106  308628  308634  308640     106  308625  308622
  308628      29  308622  308628  308631      30  308685  308691  308694       2
  308673  308667  308676      34  308670  308667  308673      35  308670  308667
  308676      34  308664  308661  308667      38  308664  308661  308685      26
  308661  308667  308670      39  308661  308667  308673      39  308658  308655
  308661      29  308655  308661  308664      30  308733  308739  308742       2
  308727  308721  308730       4  308724  308721  308727       4  308724  308721
  308730       4  308715  308709  308718       4  308712  308709  308715       4
  308712  308709  308718       4  308706  308703  308709      43  308706  308703
  308721      43  308703  308709  308712      45  308703  308709  308715      45
  308703  308709  308718      45  308703  308721  308724      45  308703  308721
  308727      45  308703  308721  308730      45  308700  308697  308703      46
  308700  308697  308733      26  308697  308703  308706      47  308694  308691
  308697      29  308691  308697  308700      30  308778  308784  308787       2
  308766  308760  308769      34  308763  308760  308766      35  308763  308760
  308769      34  308757  308751  308760      76  308754  308751  308757      35
  308754  308751  308760      76  308751  308760  308763      76  308751  308760
  308766      76  308748  308745  308751      38  308748  308745  308778      26
  308745  308751  308754      39  308745  308751  308757      39  308742  308739
  308745      29  308739  308745  308748      30  308826  308832  308835       2
  308820  308814  308823       4  308817  308814  308820       4  308817  308814
  308823       4  308808  308802  308811       4  308805  308802  308808       4
  308805  308802  308811       4  308799  308796  308802      43  308799  308796
  308814      43  308796  308802  308805      45  308796  308802  308808      45
  308796  308802  308811      45  308796  308814  308817      45  308796  308814
  308820      45  308796  308814  308823      45  308793  308790  308796      46
  308793  308790  308826      26  308790  308796  308799      47  308787  308784
  308790      29  308784  308790  308793      30  308868  308874  308877       2
  308862  308859  308865      80  308853  308859  308862       2  308853  308859
  308865       2  308850  308844  308853      81  308847  308844  308850      35
  308847  308844  308853      81  308841  308838  308844      38  308841  308838
  308868      26  308838  308844  308847      39  308838  308844  308850      39
  308835  308832  308838      29  308832  308838  308841      30  308913  308919
  308922       2  308901  308895  308904      34  308898  308895  308901      35
  308898  308895  308904      34  308892  308886  308895      76  308889  308886
  308892      35  308889  308886  308895      76  308886  308895  308898      76
  308886  308895  308901      76  308883  308880  308886      38  308883  308880
  308913      26  308880  308886  308889      39  308880  308886  308892      39
  308877  308874  308880      29  308874  308880  308883      30  308979  308985
  308988       2  308973  308967  308976      12  308970  308967  308973      12
  308970  308967  308976      12  308964  308958  308967      16  308961  308958
  308964      17  308961  308958  308967      16  308958  308967  308970      18
  308958  308967  308973      18  308958  308967  308976      18  308955  308949
  308958      19  308952  308949  308955      20  308952  308949  308958      19
  308949  308958  308961      21  308949  308958  308964      21  308946  308940
  308949      19  308943  308940  308946      20  308943  308940  308949      19
  308940  308949  308952      19  308940  308949  308955      19  308937  308931
  308940      19  308934  308931  308937      20  308934  308931  308940      19
  308931  308940  308943      19  308931  308940  308946      19  308928  308925
  308931      25  308928  308925  308979      26  308925  308931  308934      27
  308925  308931  308937      27  308922  308919  308925      29  308919  308925
  308928      30  309045  309051  309054       2  309039  309033  309042      12
  309036  309033  309039      12  309036  309033  309042      12  309030  309024
  309033      16  309027  309024  309030      17  309027  309024  309033      16
  309024  309033  309036      18  309024  309033  309039      18  309024  309033
  309042      18  309021  309015  309024      19  309018  309015  309021      20
  309018  309015  309024      19  309015  309024  309027      21  309015  309024
  309030      21  309012  309006  309015      19  309009  309006  309012      20
  309009  309006  309015      19  309006  309015  309018      19  309006  309015
  309021      19  309003  308997  309006      19  309000  308997  309003      20
  309000  308997  309006      19  308997  309006  309009      19  308997  309006
  309012      19  308994  308991  308997      25  308994  308991  309045      26
  308991  308997  309000      27  308991  308997  309003      27  308988  308985
  308991      29  308985  308991  308994      30  309081  309087  309090       2
  309069  309063  309072      34  309066  309063  309069      35  309066  309063
  309072      34  309060  309057  309063      38  309060  309057  309081      26
  309057  309063  309066      39  309057  309063  309069      39  309054  309051
  309057      29  309051  309057  309060      30  309153  309159  309162       2
  309147  309144  309150      58  309138  309135  309141      58  309132  309135
  309138      60  309132  309135  309141      60  309132  309144  309147      60
  309132  309144  309150      60  309129  309126  309132      60  309123  309117
  309126      61  309120  309117  309123      62  309120  309117  309126      61
  309117  309126  309129      63  309114  309108  309117      19  309111  309108
  309114      20  309111  309108  309117      19  309108  309117  309120      65
  309108  309117  309123      65  309105  309099  309108      19  309102  309099
  309105      20  309102  309099  309108      19  309099  309108  309111      19
  309099  309108  309114      19  309096  309093  309099      25  309096  309093
  309153      26  309093  309099  309102      27  309093  309099  309105      27
  309090  309087  309093      29  309087  309093  309096      30  309201  309207
  309210       2  309195  309189  309198       4  309192  309189  309195       4
  309192  309189  309198       4  309183  309177  309186       4  309180  309177
  309183       4  309180  309177  309186       4  309174  309171  309177      43
  309174  309171  309189      43  309171  309177  309180      45  309171  309177
  309183      45  309171  309177  309186      45  309171  309189  309192      45
  309171  309189  309195      45  309171  309189  309198      45  309168  309165
  309171      46  309168  309165  309201      26  309165  309171  309174      47
  309162  309159  309165      29  309159  309165  309168      30  309243  309249
  309252       2  309231  309225  309234       4  309228  309225  309231       4
  309228  309225  309234       4  309222  309219  309225      86  309222  309219
  309237      87  309219  309225  309228      45  309219  309225  309231      45
  309219  309225  309234      45  309219  309237  309240      88  309216  309213
  309219      46  309216  309213  309243      26  309213  309219  309222      89
  309210  309207  309213      29  309207  309213  309216      30  309282  309288
  309291       2  309270  309276  309279     130  309267  309261  309270      81
  309264  309261  309267      35  309264  309261  309270      81  309258  309255
  309261      38  309258  309255  309282      26  309255  309261  309264      39
  309255  309261  309267      39  309252  309249  309255      29  309249  309255
  309258      30  309312  309318  309321       2  309306  309300  309309       4
  309303  309300  309306       4  309303  309300  309309       4  309297  309294
  309300      54  309297  309294  309312      26  309294  309300  309303       8
  309294  309300  309306       8  309294  309300  309309       8  309291  309288
  309294      29  309288  309294  309297      30  309369  309375  309378       2
  309363  309357  309366       4  309360  309357  309363       4  309360  309357
  309366       4  309351  309345  309354       4  309348  309345  309351       4
  309348  309345  309354       4  309342  309339  309345      43  309342  309339
  309357      43  309339  309345  309348      45  309339  309345  309351      45
  309339  309345  309354      45  309339  309357  309360      45  309339  309357
  309363      45  309339  309357  309366      45  309336  309330  309339      67
  309333  309330  309336      35  309333  309330  309339      67  309330  309339
  309342      68  309327  309324  309330      38  309327  309324  309369      26
  309324  309330  309333      39  309324  309330  309336      39  309321  309318
  309324      29  309318  309324  309327      30  309411  309417  309420       2
  309405  309402  309408      80  309396  309402  309405       2  309396  309402
  309408       2  309393  309387  309396      81  309390  309387  309393      35
  309390  309387  309396      81  309384  309381  309387      38  309384  309381
  309411      26  309381  309387  309390      39  309381  309387  309393      39
  309378  309375  309381      29  309375  309381  309384      30  309441  309447
  309450       2  309435  309429  309438       4  309432  309429  309435       4
  309432  309429  309438       4  309426  309423  309429      54  309426  309423
  309441      26  309423  309429  309432       8  309423  309429  309435       8
  309423  309429  309438       8  309420  309417  309423      29  309417  309423
  309426      30  309483  309489  309492       2  309471  309465  309474       4
  309468  309465  309471       4  309468  309465  309474       4  309462  309459
  309465      86  309462  309459  309477      87  309459  309465  309468      45
  309459  309465  309471      45  309459  309465  309474      45  309459  309477
  309480      88  309456  309453  309459      46  309456  309453  309483      26
  309453  309459  309462      89  309450  309447  309453      29  309447  309453
  309456      30  309555  309561  309564       2  309549  309546  309552      58
  309540  309537  309543      58  309534  309537  309540      60  309534  309537
  309543      60  309534  309546  309549      60  309534  309546  309552      60
  309531  309528  309534      60  309525  309519  309528      61  309522  309519
  309525      62  309522  309519  309528      61  309519  309528  309531      63
  309516  309510  309519      19  309513  309510  309516      20  309513  309510
  309519      19  309510  309519  309522      65  309510  309519  309525      65
  309507  309501  309510      19  309504  309501  309507      20  309504  309501
  309510      19  309501  309510  309513      19  309501  309510  309516      19
  309498  309495  309501      25  309498  309495  309555      26  309495  309501
  309504      27  309495  309501  309507      27  309492  309489  309495      29
  309489  309495  309498      30  309585  309591  309594       2  309579  309573
  309582       4  309576  309573  309579       4  309576  309573  309582       4
  309570  309567  309573      54  309570  309567  309585      26  309567  309573
  309576       8  309567  309573  309579       8  309567  309573  309582       8
  309564  309561  309567      29  309561  309567  309570      30  309615  309621
  309624       2  309609  309603  309612       4  309606  309603  309609       4
  309606  309603  309612       4  309600  309597  309603      54  309600  309597
  309615      26  309597  309603  309606       8  309597  309603  309609       8
  309597  309603  309612       8  309594  309591  309597      29  309591  309597
  309600      30  309663  309669  309672       2  309657  309651  309660       4
  309654  309651  309657       4  309654  309651  309660       4  309645  309639
  309648       4  309642  309639  309645       4  309642  309639  309648       4
  309636  309633  309639      43  309636  309633  309651      43  309633  309639
  309642      45  309633  309639  309645      45  309633  309639  309648      45
  309633  309651  309654      45  309633  309651  309657      45  309633  309651
  309660      45  309630  309627  309633      46  309630  309627  309663      26
  309627  309633  309636      47  309624  309621  309627      29  309621  309627
  309630      30  309708  309714  309717       2  309696  309690  309699      34
  309693  309690  309696      35  309693  309690  309699      34  309687  309681
  309690      76  309684  309681  309687      35  309684  309681  309690      76
  309681  309690  309693      76  309681  309690  309696      76  309678  309675
  309681      38  309678  309675  309708      26  309675  309681  309684      39
  309675  309681  309687      39  309672  309669  309675      29  309669  309675
  309678      30  309753  309759  309762       2  309741  309735  309744      34
  309738  309735  309741      35  309738  309735  309744      34  309732  309726
  309735      76  309729  309726  309732      35  309729  309726  309735      76
  309726  309735  309738      76  309726  309735  309741      76  309723  309720
  309726      38  309723  309720  309753      26  309720  309726  309729      39
  309720  309726  309732      39  309717  309714  309720      29  309714  309720
  309723      30  309774  309780  309783       2  309771  309765  309774      26
  309768  309765  309771      57  309768  309765  309774      26  309762  309759
  309765      29  309759  309765  309768      30  309759  309765  309771      30
  309831  309837  309840       2  309825  309819  309828       4  309822  309819
  309825       4  309822  309819  309828       4  309816  309810  309819      99
  309813  309810  309816      35  309813  309810  309819      99  309810  309819
  309822     100  309810  309819  309825     100  309810  309819  309828     100
  309804  309798  309807       4  309801  309798  309804       4  309801  309798
  309807       4  309795  309792  309798      43  309795  309792  309810      68
  309792  309798  309801      45  309792  309798  309804      45  309792  309798
  309807      45  309792  309810  309813      67  309792  309810  309816      67
  309789  309786  309792      46  309789  309786  309831      26  309786  309792
  309795      47  309783  309780  309786      29  309780  309786  309789      30
  309879  309885  309888       2  309873  309867  309876       4  309870  309867
  309873       4  309870  309867  309876       4  309861  309855  309864       4
  309858  309855  309861       4  309858  309855  309864       4  309852  309849
  309855      43  309852  309849  309867      43  309849  309855  309858      45
  309849  309855  309861      45  309849  309855  309864      45  309849  309867
  309870      45  309849  309867  309873      45  309849  309867  309876      45
  309846  309843  309849      46  309846  309843  309879      26  309843  309849
  309852      47  309840  309837  309843      29  309837  309843  309846      30
  309936  309942  309945       2  309930  309924  309933       4  309927  309924
  309930       4  309927  309924  309933       4  309918  309912  309921       4
  309915  309912  309918       4  309915  309912  309921       4  309909  309906
  309912      43  309909  309906  309924      43  309906  309912  309915      45
  309906  309912  309918      45  309906  309912  309921      45  309906  309924
  309927      45  309906  309924  309930      45  309906  309924  309933      45
  309903  309897  309906      67  309900  309897  309903      35  309900  309897
  309906      67  309897  309906  309909      68  309894  309891  309897      38
  309894  309891  309936      26  309891  309897  309900      39  309891  309897
  309903      39  309888  309885  309891      29  309885  309891  309894      30
  309957  309963  309966       2  309954  309948  309957      26  309951  309948
  309954      57  309951  309948  309957      26  309945  309942  309948      29
  309942  309948  309951      30  309942  309948  309954      30  309978  309984
  309987       2  309975  309969  309978      26  309972  309969  309975      57
  309972  309969  309978      26  309966  309963  309969      29  309963  309969
  309972      30  309963  309969  309975      30  309999  310005  310008       2
  309996  309990  309999      26  309993  309990  309996      57  309993  309990
  309999      26  309987  309984  309990      29  309984  309990  309993      30
  309984  309990  309996      30  310032  310038  310041       2  310023  310017
  310026     135  310020  310017  310023      74  310020  310017  310026     135
  310017  310026  310029     136  310014  310011  310017      38  310014  310011
  310032      26  310011  310017  310020     106  310011  310017  310023     106
  310008  310005  310011      29  310005  310011  310014      30  310062  310068
  310071       2  310056  310050  310059       4  310053  310050  310056       4
  310053  310050  310059       4  310047  310044  310050      54  310047  310044
  310062      26  310044  310050  310053       8  310044  310050  310056       8
  310044  310050  310059       8  310041  310038  310044      29  310038  310044
  310047      30  310119  310125  310128       2  310113  310107  310116       4
  310110  310107  310113       4  310110  310107  310116       4  310101  310095
  310104       4  310098  310095  310101       4  310098  310095  310104       4
  310092  310089  310095      43  310092  310089  310107      43  310089  310095
  310098      45  310089  310095  310101      45  310089  310095  310104      45
  310089  310107  310110      45  310089  310107  310113      45  310089  310107
  310116      45  310086  310080  310089      67  310083  310080  310086      35
  310083  310080  310089      67  310080  310089  310092      68  310077  310074
  310080      38  310077  310074  310119      26  310074  310080  310083      39
  310074  310080  310086      39  310071  310068  310074      29  310068  310074
  310077      30  310176  310182  310185       2  310170  310164  310173       4
  310167  310164  310170       4  310167  310164  310173       4  310158  310152
  310161       4  310155  310152  310158       4  310155  310152  310161       4
  310149  310146  310152      43  310149  310146  310164      43  310146  310152
  310155      45  310146  310152  310158      45  310146  310152  310161      45
  310146  310164  310167      45  310146  310164  310170      45  310146  310164
  310173      45  310143  310137  310146      67  310140  310137  310143      35
  310140  310137  310146      67  310137  310146  310149      68  310134  310131
  310137      38  310134  310131  310176      26  310131  310137  310140      39
  310131  310137  310143      39  310128  310125  310131      29  310125  310131
  310134      30  310248  310254  310257       2  310242  310239  310245      58
  310233  310230  310236      58  310227  310230  310233      60  310227  310230
  310236      60  310227  310239  310242      60  310227  310239  310245      60
  310224  310221  310227      60  310218  310212  310221      61  310215  310212
  310218      62  310215  310212  310221      61  310212  310221  310224      63
  310209  310203  310212      19  310206  310203  310209      20  310206  310203
  310212      19  310203  310212  310215      65  310203  310212  310218      65
  310200  310194  310203      19  310197  310194  310200      20  310197  310194
  310203      19  310194  310203  310206      19  310194  310203  310209      19
  310191  310188  310194      25  310191  310188  310248      26  310188  310194
  310197      27  310188  310194  310200      27  310185  310182  310188      29
  310182  310188  310191      30  310281  310287  310290       2  310272  310266
  310275     135  310269  310266  310272      74  310269  310266  310275     135
  310266  310275  310278     136  310263  310260  310266      38  310263  310260
  310281      26  310260  310266  310269     106  310260  310266  310272     106
  310257  310254  310260      29  310254  310260  310263      30  310332  310326
  310335       4  310329  310326  310332       4  310329  310326  310335       4
  310323  310317  310326      99  310320  310317  310323      35  310320  310317
  310326      99  310317  310326  310329     100  310317  310326  310332     100
  310317  310326  310335     100  310311  310305  310314       4  310308  310305
  310311       4  310308  310305  310314       4  310302  310299  310305      43
  310302  310299  310317      68  310299  310305  310308      45  310299  310305
  310311      45  310299  310305  310314      45  310299  310317  310320      67
  310299  310317  310323      67  310296  310293  310299      46  310296  310293
  310338      26  310293  310299  310302      47  310290  310287  310293      29
  310287  310293  310296      30  310380  310386  310389       2  310377  310374
  310380      26  310371  310365  310374       8  310368  310365  310371       4
  310368  310365  310374       8  310365  310374  310377      54  310362  310356
  310365      92  310359  310356  310362       4  310359  310356  310365      92
  310356  310365  310368      92  310356  310365  310371      92  310353  310347
  310356      94  310350  310347  310353      71  310350  310347  310356      94
  310347  310356  310359      92  310347  310356  310362      92  310344  310347
  310350      97  310344  310347  310353      97  310344  310374  310377      30
  310410  310416  310419       2  310404  310398  310407       4  310401  310398
  310404       4  310401  310398  310407       4  310395  310392  310398      54
  310395  310392  310410      26  310392  310398  310401       8  310392  310398
  310404       8  310392  310398  310407       8  310389  310386  310392      29
  310386  310392  310395      30  310467  310473  310476       2  310461  310455
  310464       4  310458  310455  310461       4  310458  310455  310464       4
  310449  310443  310452       4  310446  310443  310449       4  310446  310443
  310452       4  310440  310437  310443      43  310440  310437  310455      43
  310437  310443  310446      45  310437  310443  310449      45  310437  310443
  310452      45  310437  310455  310458      45  310437  310455  310461      45
  310437  310455  310464      45  310434  310428  310437      67  310431  310428
  310434      35  310431  310428  310437      67  310428  310437  310440      68
  310425  310422  310428      38  310425  310422  310467      26  310422  310428
  310431      39  310422  310428  310434      39  310419  310416  310422      29
  310416  310422  310425      30  310503  310509  310512       2  310491  310485
  310494      34  310488  310485  310491      35  310488  310485  310494      34
  310482  310479  310485      38  310482  310479  310503      26  310479  310485
  310488      39  310479  310485  310491      39  310476  310473  310479      29
  310473  310479  310482      30  310536  310542  310545       2  310527  310521
  310530     104  310524  310521  310527      74  310524  310521  310530     104
  310521  310530  310533     105  310518  310515  310521      38  310518  310515
  310536      26  310515  310521  310524     106  310515  310521  310527     106
  310512  310509  310515      29  310509  310515  310518      30  310593  310599
  310602       2  310587  310581  310590       4  310584  310581  310587       4
  310584  310581  310590       4  310575  310569  310578       4  310572  310569
  310575       4  310572  310569  310578       4  310566  310563  310569      43
  310566  310563  310581      43  310563  310569  310572      45  310563  310569
  310575      45  310563  310569  310578      45  310563  310581  310584      45
  310563  310581  310587      45  310563  310581  310590      45  310560  310554
  310563      67  310557  310554  310560      35  310557  310554  310563      67
  310554  310563  310566      68  310551  310548  310554      38  310551  310548
  310593      26  310548  310554  310557      39  310548  310554  310560      39
  310545  310542  310548      29  310542  310548  310551      30  310623  310617
  310626       4  310620  310617  310623       4  310620  310617  310626       4
  310614  310611  310617      86  310614  310611  310629      87  310611  310617
  310620      45  310611  310617  310623      45  310611  310617  310626      45
  310611  310629  310632      88  310608  310605  310611      46  310608  310605
  310635      26  310605  310611  310614      89  310602  310599  310605      29
  310599  310605  310608      30  310677  310683  310686       2  310674  310671
  310677      26  310668  310662  310671       8  310665  310662  310668       4
  310665  310662  310671       8  310662  310671  310674      54  310659  310653
  310662      92  310656  310653  310659       4  310656  310653  310662      92
  310653  310662  310665      92  310653  310662  310668      92  310650  310644
  310653      94  310647  310644  310650      71  310647  310644  310653      94
  310644  310653  310656      92  310644  310653  310659      92  310641  310644
  310647      97  310641  310644  310650      97  310641  310671  310674      30
  310707  310713  310716       2  310701  310695  310704       4  310698  310695
  310701       4  310698  310695  310704       4  310692  310689  310695      54
  310692  310689  310707      26  310689  310695  310698       8  310689  310695
  310701       8  310689  310695  310704       8  310686  310683  310689      29
  310683  310689  310692      30  310749  310755  310758       2  310743  310740
  310746      80  310734  310740  310743       2  310734  310740  310746       2
  310731  310725  310734      81  310728  310725  310731      35  310728  310725
  310734      81  310722  310719  310725      38  310722  310719  310749      26
  310719  310725  310728      39  310719  310725  310731      39  310716  310713
  310719      29  310713  310719  310722      30  310794  310800  310803       2
  310782  310776  310785      34  310779  310776  310782      35  310779  310776
  310785      34  310773  310767  310776      76  310770  310767  310773      35
  310770  310767  310776      76  310767  310776  310779      76  310767  310776
  310782      76  310764  310761  310767      38  310764  310761  310794      26
  310761  310767  310770      39  310761  310767  310773      39  310758  310755
  310761      29  310755  310761  310764      30  310830  310836  310839       2
  310818  310812  310821      34  310815  310812  310818      35  310815  310812
  310821      34  310809  310806  310812      38  310809  310806  310830      26
  310806  310812  310815      39  310806  310812  310818      39  310803  310800
  310806      29  310800  310806  310809      30  310881  310887  310890       2
  310875  310872  310878      80  310866  310872  310875       2  310866  310872
  310878       2  310863  310857  310866      81  310860  310857  310863      35
  310860  310857  310866      81  310854  310848  310857      76  310851  310848
  310854      35  310851  310848  310857      76  310848  310857  310860      76
  310848  310857  310863      76  310845  310842  310848      38  310845  310842
  310881      26  310842  310848  310851      39  310842  310848  310854      39
  310839  310836  310842      29  310836  310842  310845      30  310947  310953
  310956       2  310941  310935  310944      12  310938  310935  310941      12
  310938  310935  310944      12  310932  310926  310935      16  310929  310926
  310932      17  310929  310926  310935      16  310926  310935  310938      18
  310926  310935  310941      18  310926  310935  310944      18  310923  310917
  310926      19  310920  310917  310923      20  310920  310917  310926      19
  310917  310926  310929      21  310917  310926  310932      21  310914  310908
  310917      19  310911  310908  310914      20  310911  310908  310917      19
  310908  310917  310920      19  310908  310917  310923      19  310905  310899
  310908      19  310902  310899  310905      20  310902  310899  310908      19
  310899  310908  310911      19  310899  310908  310914      19  310896  310893
  310899      25  310896  310893  310947      26  310893  310899  310902      27
  310893  310899  310905      27  310890  310887  310893      29  310887  310893
  310896      30  311004  311010  311013       2  310998  310992  311001       4
  310995  310992  310998       4  310995  310992  311001       4  310989  310983
  310992      99  310986  310983  310989      35  310986  310983  310992      99
  310983  310992  310995     100  310983  310992  310998     100  310983  310992
  311001     100  310977  310971  310980       4  310974  310971  310977       4
  310974  310971  310980       4  310968  310965  310971      43  310968  310965
  310983      68  310965  310971  310974      45  310965  310971  310977      45
  310965  310971  310980      45  310965  310983  310986      67  310965  310983
  310989      67  310962  310959  310965      46  310962  310959  311004      26
  310959  310965  310968      47  310956  310953  310959      29  310953  310959
  310962      30  311025  311031  311034       2  311022  311016  311025      26
  311019  311016  311022      57  311019  311016  311025      26  311013  311010
  311016      29  311010  311016  311019      30  311010  311016  311022      30
  311082  311088  311091       2  311076  311070  311079       4  311073  311070
  311076       4  311073  311070  311079       4  311067  311061  311070      99
  311064  311061  311067      35  311064  311061  311070      99  311061  311070
  311073     100  311061  311070  311076     100  311061  311070  311079     100
  311055  311049  311058       4  311052  311049  311055       4  311052  311049
  311058       4  311046  311043  311049      43  311046  311043  311061      68
  311043  311049  311052      45  311043  311049  311055      45  311043  311049
  311058      45  311043  311061  311064      67  311043  311061  311067      67
  311040  311037  311043      46  311040  311037  311082      26  311037  311043
  311046      47  311034  311031  311037      29  311031  311037  311040      30
  311127  311133  311136       2  311115  311109  311118      34  311112  311109
  311115      35  311112  311109  311118      34  311106  311100  311109      76
  311103  311100  311106      35  311103  311100  311109      76  311100  311109
  311112      76  311100  311109  311115      76  311097  311094  311100      38
  311097  311094  311127      26  311094  311100  311103      39  311094  311100
  311106      39  311091  311088  311094      29  311088  311094  311097      30
  311184  311190  311193       2  311178  311172  311181       4  311175  311172
  311178       4  311175  311172  311181       4  311169  311163  311172      99
  311166  311163  311169      35  311166  311163  311172      99  311163  311172
  311175     100  311163  311172  311178     100  311163  311172  311181     100
  311157  311151  311160       4  311154  311151  311157       4  311154  311151
  311160       4  311148  311145  311151      43  311148  311145  311163      68
  311145  311151  311154      45  311145  311151  311157      45  311145  311151
  311160      45  311145  311163  311166      67  311145  311163  311169      67
  311142  311139  311145      46  311142  311139  311184      26  311139  311145
  311148      47  311136  311133  311139      29  311133  311139  311142      30
  311241  311247  311250       2  311235  311229  311238       4  311232  311229
  311235       4  311232  311229  311238       4  311226  311220  311229      99
  311223  311220  311226      35  311223  311220  311229      99  311220  311229
  311232     100  311220  311229  311235     100  311220  311229  311238     100
  311214  311208  311217       4  311211  311208  311214       4  311211  311208
  311217       4  311205  311202  311208      43  311205  311202  311220      68
  311202  311208  311211      45  311202  311208  311214      45  311202  311208
  311217      45  311202  311220  311223      67  311202  311220  311226      67
  311199  311196  311202      46  311199  311196  311241      26  311196  311202
  311205      47  311193  311190  311196      29  311190  311196  311199      30
  311307  311313  311316       2  311301  311295  311304      12  311298  311295
  311301      12  311298  311295  311304      12  311292  311286  311295      16
  311289  311286  311292      17  311289  311286  311295      16  311286  311295
  311298      18  311286  311295  311301      18  311286  311295  311304      18
  311283  311277  311286      19  311280  311277  311283      20  311280  311277
  311286      19  311277  311286  311289      21  311277  311286  311292      21
  311274  311268  311277      19  311271  311268  311274      20  311271  311268
  311277      19  311268  311277  311280      19  311268  311277  311283      19
  311265  311259  311268      19  311262  311259  311265      20  311262  311259
  311268      19  311259  311268  311271      19  311259  311268  311274      19
  311256  311253  311259      25  311256  311253  311307      26  311253  311259
  311262      27  311253  311259  311265      27  311250  311247  311253      29
  311247  311253  311256      30  311379  311385  311388       2  311373  311370
  311376      58  311364  311361  311367      58  311358  311361  311364      60
  311358  311361  311367      60  311358  311370  311373      60  311358  311370
  311376      60  311355  311352  311358      60  311349  311343  311352      61
  311346  311343  311349      62  311346  311343  311352      61  311343  311352
  311355      63  311340  311334  311343      19  311337  311334  311340      20
  311337  311334  311343      19  311334  311343  311346      65  311334  311343
  311349      65  311331  311325  311334      19  311328  311325  311331      20
  311328  311325  311334      19  311325  311334  311337      19  311325  311334
  311340      19  311322  311319  311325      25  311322  311319  311379      26
  311319  311325  311328      27  311319  311325  311331      27  311316  311313
  311319      29  311313  311319  311322      30  311421  311427  311430       2
  311409  311403  311412       4  311406  311403  311409       4  311406  311403
  311412       4  311400  311397  311403      86  311400  311397  311415      87
  311397  311403  311406      45  311397  311403  311409      45  311397  311403
  311412      45  311397  311415  311418      88  311394  311391  311397      46
  311394  311391  311421      26  311391  311397  311400      89  311388  311385
  311391      29  311385  311391  311394      30  311478  311484  311487       2
  311472  311466  311475       4  311469  311466  311472       4  311469  311466
  311475       4  311460  311454  311463       4  311457  311454  311460       4
  311457  311454  311463       4  311451  311448  311454      43  311451  311448
  311466      43  311448  311454  311457      45  311448  311454  311460      45
  311448  311454  311463      45  311448  311466  311469      45  311448  311466
  311472      45  311448  311466  311475      45  311445  311439  311448      67
  311442  311439  311445      35  311442  311439  311448      67  311439  311448
  311451      68  311436  311433  311439      38  311436  311433  311478      26
  311433  311439  311442      39  311433  311439  311445      39  311430  311427
  311433      29  311427  311433  311436      30  311544  311550  311553       2
  311538  311532  311541      12  311535  311532  311538      12  311535  311532
  311541      12  311529  311523  311532      16  311526  311523  311529      17
  311526  311523  311532      16  311523  311532  311535      18  311523  311532
  311538      18  311523  311532  311541      18  311520  311514  311523      19
  311517  311514  311520      20  311517  311514  311523      19  311514  311523
  311526      21  311514  311523  311529      21  311511  311505  311514      19
  311508  311505  311511      20  311508  311505  311514      19  311505  311514
  311517      19  311505  311514  311520      19  311502  311496  311505      19
  311499  311496  311502      20  311499  311496  311505      19  311496  311505
  311508      19  311496  311505  311511      19  311493  311490  311496      25
  311493  311490  311544      26  311490  311496  311499      27  311490  311496
  311502      27  311487  311484  311490      29  311484  311490  311493      30
  311595  311589  311598       4  311592  311589  311595       4  311592  311589
  311598       4  311586  311580  311589      99  311583  311580  311586      35
  311583  311580  311589      99  311580  311589  311592     100  311580  311589
  311595     100  311580  311589  311598     100  311574  311568  311577       4
  311571  311568  311574       4  311571  311568  311577       4  311565  311562
  311568      43  311565  311562  311580      68  311562  311568  311571      45
  311562  311568  311574      45  311562  311568  311577      45  311562  311580
  311583      67  311562  311580  311586      67  311559  311556  311562      46
  311559  311556  311601      26  311556  311562  311565      47  311553  311550
  311556      29  311550  311556  311559      30  311643  311649  311652       2
  311640  311637  311643      26  311634  311628  311637       8  311631  311628
  311634       4  311631  311628  311637       8  311628  311637  311640      54
  311625  311619  311628      92  311622  311619  311625       4  311622  311619
  311628      92  311619  311628  311631      92  311619  311628  311634      92
  311616  311610  311619      94  311613  311610  311616      71  311613  311610
  311619      94  311610  311619  311622      92  311610  311619  311625      92
  311607  311610  311613      97  311607  311610  311616      97  311607  311637
  311640      30  311673  311679  311682       2  311667  311661  311670       4
  311664  311661  311667       4  311664  311661  311670       4  311658  311655
  311661      54  311658  311655  311673      26  311655  311661  311664       8
  311655  311661  311667       8  311655  311661  311670       8  311652  311649
  311655      29  311649  311655  311658      30  311724  311730  311733       2
  311718  311712  311721      71  311715  311712  311718      71  311715  311712
  311721      71  311709  311712  311715      72  311709  311712  311718      72
  311709  311712  311721      72  311706  311700  311709      73  311703  311700
  311706      74  311703  311700  311709      73  311697  311691  311700      76
  311694  311691  311697      35  311694  311691  311700      76  311691  311700
  311703      77  311691  311700  311706      77  311688  311685  311691      38
  311688  311685  311724      26  311685  311691  311694      39  311685  311691
  311697      39  311682  311679  311685      29  311679  311685  311688      30
  311766  311772  311775       2  311754  311748  311757       4  311751  311748
  311754       4  311751  311748  311757       4  311745  311742  311748      86
  311745  311742  311760      87  311742  311748  311751      45  311742  311748
  311754      45  311742  311748  311757      45  311742  311760  311763      88
  311739  311736  311742      46  311739  311736  311766      26  311736  311742
  311745      89  311733  311730  311736      29  311730  311736  311739      30
  311823  311829  311832       2  311817  311811  311820       4  311814  311811
  311817       4  311814  311811  311820       4  311808  311802  311811      99
  311805  311802  311808      35  311805  311802  311811      99  311802  311811
  311814     100  311802  311811  311817     100  311802  311811  311820     100
  311796  311790  311799       4  311793  311790  311796       4  311793  311790
  311799       4  311787  311784  311790      43  311787  311784  311802      68
  311784  311790  311793      45  311784  311790  311796      45  311784  311790
  311799      45  311784  311802  311805      67  311784  311802  311808      67
  311781  311778  311784      46  311781  311778  311823      26  311778  311784
  311787      47  311775  311772  311778      29  311772  311778  311781      30
  311853  311859  311862       2  311847  311841  311850       4  311844  311841
  311847       4  311844  311841  311850       4  311838  311835  311841      54
  311838  311835  311853      26  311835  311841  311844       8  311835  311841
  311847       8  311835  311841  311850       8  311832  311829  311835      29
  311829  311835  311838      30  311919  311925  311928       2  311913  311907
  311916      12  311910  311907  311913      12  311910  311907  311916      12
  311904  311898  311907      16  311901  311898  311904      17  311901  311898
  311907      16  311898  311907  311910      18  311898  311907  311913      18
  311898  311907  311916      18  311895  311889  311898      19  311892  311889
  311895      20  311892  311889  311898      19  311889  311898  311901      21
  311889  311898  311904      21  311886  311880  311889      19  311883  311880
  311886      20  311883  311880  311889      19  311880  311889  311892      19
  311880  311889  311895      19  311877  311871  311880      19  311874  311871
  311877      20  311874  311871  311880      19  311871  311880  311883      19
  311871  311880  311886      19  311868  311865  311871      25  311868  311865
  311919      26  311865  311871  311874      27  311865  311871  311877      27
  311862  311859  311865      29  311859  311865  311868      30  311961  311967
  311970       2  311955  311952  311958      80  311946  311952  311955       2
  311946  311952  311958       2  311943  311937  311946      81  311940  311937
  311943      35  311940  311937  311946      81  311934  311931  311937      38
  311934  311931  311961      26  311931  311937  311940      39  311931  311937
  311943      39  311928  311925  311931      29  311925  311931  311934      30
  311991  311997  312000       2  311985  311979  311988       4  311982  311979
  311985       4  311982  311979  311988       4  311976  311973  311979      54
  311976  311973  311991      26  311973  311979  311982       8  311973  311979
  311985       8  311973  311979  311988       8  311970  311967  311973      29
  311967  311973  311976      30  312012  312018  312021       2  312009  312003
  312012      26  312006  312003  312009      57  312006  312003  312012      26
  312000  311997  312003      29  311997  312003  312006      30  311997  312003
  312009      30  312060  312066  312069       2  312054  312048  312057       4
  312051  312048  312054       4  312051  312048  312057       4  312042  312036
  312045       4  312039  312036  312042       4  312039  312036  312045       4
  312033  312030  312036      43  312033  312030  312048      43  312030  312036
  312039      45  312030  312036  312042      45  312030  312036  312045      45
  312030  312048  312051      45  312030  312048  312054      45  312030  312048
  312057      45  312027  312024  312030      46  312027  312024  312060      26
  312024  312030  312033      47  312021  312018  312024      29  312018  312024
  312027      30  312105  312111  312114       2  312093  312087  312096      34
  312090  312087  312093      35  312090  312087  312096      34  312084  312078
  312087      76  312081  312078  312084      35  312081  312078  312087      76
  312078  312087  312090      76  312078  312087  312093      76  312075  312072
  312078      38  312075  312072  312105      26  312072  312078  312081      39
  312072  312078  312084      39  312069  312066  312072      29  312066  312072
  312075      30  312126  312132  312135       2  312123  312117  312126      26
  312120  312117  312123      57  312120  312117  312126      26  312114  312111
  312117      29  312111  312117  312120      30  312111  312117  312123      30
  312159  312165  312168       2  312150  312144  312153     104  312147  312144
  312150      74  312147  312144  312153     104  312144  312153  312156     105
  312141  312138  312144      38  312141  312138  312159      26  312138  312144
  312147     106  312138  312144  312150     106  312135  312132  312138      29
  312132  312138  312141      30  312216  312222  312225       2  312210  312204
  312213       4  312207  312204  312210       4  312207  312204  312213       4
  312198  312192  312201       4  312195  312192  312198       4  312195  312192
  312201       4  312189  312186  312192      43  312189  312186  312204      43
  312186  312192  312195      45  312186  312192  312198      45  312186  312192
  312201      45  312186  312204  312207      45  312186  312204  312210      45
  312186  312204  312213      45  312183  312177  312186      67  312180  312177
  312183      35  312180  312177  312186      67  312177  312186  312189      68
  312174  312171  312177      38  312174  312171  312216      26  312171  312177
  312180      39  312171  312177  312183      39  312168  312165  312171      29
  312165  312171  312174      30  312273  312279  312282       2  312267  312261
  312270       4  312264  312261  312267       4  312264  312261  312270       4
  312258  312252  312261      99  312255  312252  312258      35  312255  312252
  312261      99  312252  312261  312264     100  312252  312261  312267     100
  312252  312261  312270     100  312246  312240  312249       4  312243  312240
  312246       4  312243  312240  312249       4  312237  312234  312240      43
  312237  312234  312252      68  312234  312240  312243      45  312234  312240
  312246      45  312234  312240  312249      45  312234  312252  312255      67
  312234  312252  312258      67  312231  312228  312234      46  312231  312228
  312273      26  312228  312234  312237      47  312225  312222  312228      29
  312222  312228  312231      30  312321  312327  312330       2  312315  312309
  312318       4  312312  312309  312315       4  312312  312309  312318       4
  312303  312297  312306       4  312300  312297  312303       4  312300  312297
  312306       4  312294  312291  312297      43  312294  312291  312309      43
  312291  312297  312300      45  312291  312297  312303      45  312291  312297
  312306      45  312291  312309  312312      45  312291  312309  312315      45
  312291  312309  312318      45  312288  312285  312291      46  312288  312285
  312321      26  312285  312291  312294      47  312282  312279  312285      29
  312279  312285  312288      30  312366  312372  312375       2  312354  312348
  312357      34  312351  312348  312354      35  312351  312348  312357      34
  312345  312339  312348      76  312342  312339  312345      35  312342  312339
  312348      76  312339  312348  312351      76  312339  312348  312354      76
  312336  312333  312339      38  312336  312333  312366      26  312333  312339
  312342      39  312333  312339  312345      39  312330  312327  312333      29
  312327  312333  312336      30  312432  312438  312441       2  312426  312420
  312429      12  312423  312420  312426      12  312423  312420  312429      12
  312417  312411  312420      16  312414  312411  312417      17  312414  312411
  312420      16  312411  312420  312423      18  312411  312420  312426      18
  312411  312420  312429      18  312408  312402  312411      19  312405  312402
  312408      20  312405  312402  312411      19  312402  312411  312414      21
  312402  312411  312417      21  312399  312393  312402      19  312396  312393
  312399      20  312396  312393  312402      19  312393  312402  312405      19
  312393  312402  312408      19  312390  312384  312393      19  312387  312384
  312390      20  312387  312384  312393      19  312384  312393  312396      19
  312384  312393  312399      19  312381  312378  312384      25  312381  312378
  312432      26  312378  312384  312387      27  312378  312384  312390      27
  312375  312372  312378      29  312372  312378  312381      30  312489  312495
  312498       2  312483  312477  312486       4  312480  312477  312483       4
  312480  312477  312486       4  312474  312468  312477      99  312471  312468
  312474      35  312471  312468  312477      99  312468  312477  312480     100
  312468  312477  312483     100  312468  312477  312486     100  312462  312456
  312465       4  312459  312456  312462       4  312459  312456  312465       4
  312453  312450  312456      43  312453  312450  312468      68  312450  312456
  312459      45  312450  312456  312462      45  312450  312456  312465      45
  312450  312468  312471      67  312450  312468  312474      67  312447  312444
  312450      46  312447  312444  312489      26  312444  312450  312453      47
  312441  312438  312444      29  312438  312444  312447      30  312540  312546
  312549       2  312534  312528  312537      71  312531  312528  312534      71
  312531  312528  312537      71  312525  312528  312531      72  312525  312528
  312534      72  312525  312528  312537      72  312522  312516  312525      73
  312519  312516  312522      74  312519  312516  312525      73  312513  312507
  312516      76  312510  312507  312513      35  312510  312507  312516      76
  312507  312516  312519      77  312507  312516  312522      77  312504  312501
  312507      38  312504  312501  312540      26  312501  312507  312510      39
  312501  312507  312513      39  312498  312495  312501      29  312495  312501
  312504      30  312591  312597  312600       2  312585  312582  312588      80
  312576  312582  312585       2  312576  312582  312588       2  312573  312567
  312576      81  312570  312567  312573      35  312570  312567  312576      81
  312564  312558  312567      76  312561  312558  312564      35  312561  312558
  312567      76  312558  312567  312570      76  312558  312567  312573      76
  312555  312552  312558      38  312555  312552  312591      26  312552  312558
  312561      39  312552  312558  312564      39  312549  312546  312552      29
  312546  312552  312555      30  312624  312630  312633       2  312615  312609
  312618     104  312612  312609  312615      74  312612  312609  312618     104
  312609  312618  312621     105  312606  312603  312609      38  312606  312603
  312624      26  312603  312609  312612     106  312603  312609  312615     106
  312600  312597  312603      29  312597  312603  312606      30  312657  312663
  312666       2  312648  312642  312651     104  312645  312642  312648      74
  312645  312642  312651     104  312642  312651  312654     105  312639  312636
  312642      38  312639  312636  312657      26  312636  312642  312645     106
  312636  312642  312648     106  312633  312630  312636      29  312630  312636
  312639      30  312690  312696  312699       2  312681  312675  312684     104
  312678  312675  312681      74  312678  312675  312684     104  312675  312684
  312687     105  312672  312669  312675      38  312672  312669  312690      26
  312669  312675  312678     106  312669  312675  312681     106  312666  312663
  312669      29  312663  312669  312672      30  312735  312741  312744       2
  312723  312717  312726      34  312720  312717  312723      35  312720  312717
  312726      34  312714  312708  312717      76  312711  312708  312714      35
  312711  312708  312717      76  312708  312717  312720      76  312708  312717
  312723      76  312705  312702  312708      38  312705  312702  312735      26
  312702  312708  312711      39  312702  312708  312714      39  312699  312696
  312702      29  312696  312702  312705      30  312783  312789  312792       2
  312777  312771  312780       4  312774  312771  312777       4  312774  312771
  312780       4  312765  312759  312768       4  312762  312759  312765       4
  312762  312759  312768       4  312756  312753  312759      43  312756  312753
  312771      43  312753  312759  312762      45  312753  312759  312765      45
  312753  312759  312768      45  312753  312771  312774      45  312753  312771
  312777      45  312753  312771  312780      45  312750  312747  312753      46
  312750  312747  312783      26  312747  312753  312756      47  312744  312741
  312747      29  312741  312747  312750      30  312804  312810  312813       2
  312801  312795  312804      26  312798  312795  312801      57  312798  312795
  312804      26  312792  312789  312795      29  312789  312795  312798      30
  312789  312795  312801      30  312867  312873  312876       2  312858  312855
  312861      50  312855  312861  312864      50  312846  312849  312852     130
  312846  312855  312858     131  312843  312840  312846     131  312837  312834
  312840      50  312834  312840  312843      50  312831  312834  312837      50
  312831  312861  312864      50  312828  312822  312831      52  312825  312822
  312828       4  312825  312822  312831      52  312819  312816  312822      54
  312819  312816  312867      26  312816  312822  312825       8  312816  312822
  312828       8  312813  312810  312816      29  312810  312816  312819      30
  312903  312909  312912       2  312891  312885  312894      34  312888  312885
  312891      35  312888  312885  312894      34  312882  312879  312885      38
  312882  312879  312903      26  312879  312885  312888      39  312879  312885
  312891      39  312876  312873  312879      29  312873  312879  312882      30
  312933  312939  312942       2  312927  312921  312930       4  312924  312921
  312927       4  312924  312921  312930       4  312918  312915  312921      54
  312918  312915  312933      26  312915  312921  312924       8  312915  312921
  312927       8  312915  312921  312930       8  312912  312909  312915      29
  312909  312915  312918      30  312984  312990  312993       2  312978  312972
  312981      71  312975  312972  312978      71  312975  312972  312981      71
  312969  312972  312975      72  312969  312972  312978      72  312969  312972
  312981      72  312966  312960  312969      73  312963  312960  312966      74
  312963  312960  312969      73  312957  312951  312960      76  312954  312951
  312957      35  312954  312951  312960      76  312951  312960  312963      77
  312951  312960  312966      77  312948  312945  312951      38  312948  312945
  312984      26  312945  312951  312954      39  312945  312951  312957      39
  312942  312939  312945      29  312939  312945  312948      30  313014  313020
  313023       2  313008  313002  313011       4  313005  313002  313008       4
  313005  313002  313011       4  312999  312996  313002      54  312999  312996
  313014      26  312996  313002  313005       8  312996  313002  313008       8
  312996  313002  313011       8  312993  312990  312996      29  312990  312996
  312999      30  313035  313041  313044       2  313032  313026  313035      26
  313029  313026  313032      57  313029  313026  313035      26  313023  313020
  313026      29  313020  313026  313029      30  313020  313026  313032      30
  313071  313077  313080       2  313059  313053  313062      34  313056  313053
  313059      35  313056  313053  313062      34  313050  313047  313053      38
  313050  313047  313071      26  313047  313053  313056      39  313047  313053
  313059      39  313044  313041  313047      29  313041  313047  313050      30
  313131  313137  313140       2  313122  313119  313125      50  313119  313125
  313128      50  313116  313113  313119      50  313113  313119  313122      50
  313110  313107  313113      50  313107  313113  313116      50  313104  313101
  313107      50  313101  313107  313110      50  313098  313101  313104      50
  313098  313125  313128      50  313095  313089  313098      52  313092  313089
  313095       4  313092  313089  313098      52  313086  313083  313089      54
  313086  313083  313131      26  313083  313089  313092       8  313083  313089
  313095       8  313080  313077  313083      29  313077  313083  313086      30
  313179  313185  313188       2  313173  313167  313176       4  313170  313167
  313173       4  313170  313167  313176       4  313161  313155  313164       4
  313158  313155  313161       4  313158  313155  313164       4  313152  313149
  313155      43  313152  313149  313167      43  313149  313155  313158      45
  313149  313155  313161      45  313149  313155  313164      45  313149  313167
  313170      45  313149  313167  313173      45  313149  313167  313176      45
  313146  313143  313149      46  313146  313143  313179      26  313143  313149
  313152      47  313140  313137  313143      29  313137  313143  313146      30
  313221  313227  313230       2  313215  313212  313218      80  313206  313212
  313215       2  313206  313212  313218       2  313203  313197  313206      81
  313200  313197  313203      35  313200  313197  313206      81  313194  313191
  313197      38  313194  313191  313221      26  313191  313197  313200      39
  313191  313197  313203      39  313188  313185  313191      29  313185  313191
  313194      30  313272  313278  313281       2  313266  313260  313269      71
  313263  313260  313266      71  313263  313260  313269      71  313257  313260
  313263      72  313257  313260  313266      72  313257  313260  313269      72
  313254  313248  313257      73  313251  313248  313254      74  313251  313248
  313257      73  313245  313239  313248      76  313242  313239  313245      35
  313242  313239  313248      76  313239  313248  313251      77  313239  313248
  313254      77  313236  313233  313239      38  313236  313233  313272      26
  313233  313239  313242      39  313233  313239  313245      39  313230  313227
  313233      29  313227  313233  313236      30  313320  313326  313329       2
  313314  313308  313317       4  313311  313308  313314       4  313311  313308
  313317       4  313302  313296  313305       4  313299  313296  313302       4
  313299  313296  313305       4  313293  313290  313296      43  313293  313290
  313308      43  313290  313296  313299      45  313290  313296  313302      45
  313290  313296  313305      45  313290  313308  313311      45  313290  313308
  313314      45  313290  313308  313317      45  313287  313284  313290      46
  313287  313284  313320      26  313284  313290  313293      47  313281  313278
  313284      29  313278  313284  313287      30  313365  313371  313374       2
  313353  313347  313356      34  313350  313347  313353      35  313350  313347
  313356      34  313344  313338  313347      76  313341  313338  313344      35
  313341  313338  313347      76  313338  313347  313350      76  313338  313347
  313353      76  313335  313332  313338      38  313335  313332  313365      26
  313332  313338  313341      39  313332  313338  313344      39  313329  313326
  313332      29  313326  313332  313335      30  313431  313437  313440       2
  313425  313419  313428      12  313422  313419  313425      12  313422  313419
  313428      12  313416  313410  313419      16  313413  313410  313416      17
  313413  313410  313419      16  313410  313419  313422      18  313410  313419
  313425      18  313410  313419  313428      18  313407  313401  313410      19
  313404  313401  313407      20  313404  313401  313410      19  313401  313410
  313413      21  313401  313410  313416      21  313398  313392  313401      19
  313395  313392  313398      20  313395  313392  313401      19  313392  313401
  313404      19  313392  313401  313407      19  313389  313383  313392      19
  313386  313383  313389      20  313386  313383  313392      19  313383  313392
  313395      19  313383  313392  313398      19  313380  313377  313383      25
  313380  313377  313431      26  313377  313383  313386      27  313377  313383
  313389      27  313374  313371  313377      29  313371  313377  313380      30
  313452  313458  313461       2  313449  313443  313452      26  313446  313443
  313449      57  313446  313443  313452      26  313440  313437  313443      29
  313437  313443  313446      30  313437  313443  313449      30  313509  313515
  313518       2  313503  313497  313506       4  313500  313497  313503       4
  313500  313497  313506       4  313494  313488  313497      99  313491  313488
  313494      35  313491  313488  313497      99  313488  313497  313500     100
  313488  313497  313503     100  313488  313497  313506     100  313482  313476
  313485       4  313479  313476  313482       4  313479  313476  313485       4
  313473  313470  313476      43  313473  313470  313488      68  313470  313476
  313479      45  313470  313476  313482      45  313470  313476  313485      45
  313470  313488  313491      67  313470  313488  313494      67  313467  313464
  313470      46  313467  313464  313509      26  313464  313470  313473      47
  313461  313458  313464      29  313458  313464  313467      30  313566  313572
  313575       2  313560  313554  313563       4  313557  313554  313560       4
  313557  313554  313563       4  313551  313545  313554      99  313548  313545
  313551      35  313548  313545  313554      99  313545  313554  313557     100
  313545  313554  313560     100  313545  313554  313563     100  313539  313533
  313542       4  313536  313533  313539       4  313536  313533  313542       4
  313530  313527  313533      43  313530  313527  313545      68  313527  313533
  313536      45  313527  313533  313539      45  313527  313533  313542      45
  313527  313545  313548      67  313527  313545  313551      67  313524  313521
  313527      46  313524  313521  313566      26  313521  313527  313530      47
  313518  313515  313521      29  313515  313521  313524      30  313590  313584
  313593      34  313587  313584  313590      35  313587  313584  313593      34
  313581  313578  313584      38  313581  313578  313602      26  313578  313584
  313587      39  313578  313584  313590      39  313575  313572  313578      29
  313572  313578  313581      30  313644  313650  313653       2  313641  313638
  313644      26  313635  313629  313638       8  313632  313629  313635       4
  313632  313629  313638       8  313629  313638  313641      54  313626  313620
  313629      92  313623  313620  313626       4  313623  313620  313629      92
  313620  313629  313632      92  313620  313629  313635      92  313617  313611
  313620      94  313614  313611  313617      71  313614  313611  313620      94
  313611  313620  313623      92  313611  313620  313626      92  313608  313611
  313614      97  313608  313611  313617      97  313608  313638  313641      30
  313686  313692  313695       2  313674  313668  313677       4  313671  313668
  313674       4  313671  313668  313677       4  313665  313662  313668      86
  313665  313662  313680      87  313662  313668  313671      45  313662  313668
  313674      45  313662  313668  313677      45  313662  313680  313683      88
  313659  313656  313662      46  313659  313656  313686      26  313656  313662
  313665      89  313653  313650  313656      29  313650  313656  313659      30
  313752  313758  313761       2  313746  313740  313749      12  313743  313740
  313746      12  313743  313740  313749      12  313737  313731  313740      16
  313734  313731  313737      17  313734  313731  313740      16  313731  313740
  313743      18  313731  313740  313746      18  313731  313740  313749      18
  313728  313722  313731      19  313725  313722  313728      20  313725  313722
  313731      19  313722  313731  313734      21  313722  313731  313737      21
  313719  313713  313722      19  313716  313713  313719      20  313716  313713
  313722      19  313713  313722  313725      19  313713  313722  313728      19
  313710  313704  313713      19  313707  313704  313710      20  313707  313704
  313713      19  313704  313713  313716      19  313704  313713  313719      19
  313701  313698  313704      25  313701  313698  313752      26  313698  313704
  313707      27  313698  313704  313710      27  313695  313692  313698      29
  313692  313698  313701      30  313800  313806  313809       2  313794  313788
  313797       4  313791  313788  313794       4  313791  313788  313797       4
  313782  313776  313785       4  313779  313776  313782       4  313779  313776
  313785       4  313773  313770  313776      43  313773  313770  313788      43
  313770  313776  313779      45  313770  313776  313782      45  313770  313776
  313785      45  313770  313788  313791      45  313770  313788  313794      45
  313770  313788  313797      45  313767  313764  313770      46  313767  313764
  313800      26  313764  313770  313773      47  313761  313758  313764      29
  313758  313764  313767      30  313848  313854  313857       2  313842  313836
  313845       4  313839  313836  313842       4  313839  313836  313845       4
  313830  313824  313833       4  313827  313824  313830       4  313827  313824
  313833       4  313821  313818  313824      43  313821  313818  313836      43
  313818  313824  313827      45  313818  313824  313830      45  313818  313824
  313833      45  313818  313836  313839      45  313818  313836  313842      45
  313818  313836  313845      45  313815  313812  313818      46  313815  313812
  313848      26  313812  313818  313821      47  313809  313806  313812      29
  313806  313812  313815      30  313920  313926  313929       2  313914  313911
  313917      58  313905  313902  313908      58  313899  313902  313905      60
  313899  313902  313908      60  313899  313911  313914      60  313899  313911
  313917      60  313896  313893  313899      60  313890  313884  313893      61
  313887  313884  313890      62  313887  313884  313893      61  313884  313893
  313896      63  313881  313875  313884      19  313878  313875  313881      20
  313878  313875  313884      19  313875  313884  313887      65  313875  313884
  313890      65  313872  313866  313875      19  313869  313866  313872      20
  313869  313866  313875      19  313866  313875  313878      19  313866  313875
  313881      19  313863  313860  313866      25  313863  313860  313920      26
  313860  313866  313869      27  313860  313866  313872      27  313857  313854
  313860      29  313854  313860  313863      30  313962  313968  313971       2
  313950  313944  313953       4  313947  313944  313950       4  313947  313944
  313953       4  313941  313938  313944      86  313941  313938  313956      87
  313938  313944  313947      45  313938  313944  313950      45  313938  313944
  313953      45  313938  313956  313959      88  313935  313932  313938      46
  313935  313932  313962      26  313932  313938  313941      89  313929  313926
  313932      29  313926  313932  313935      30  313992  313998  314001       2
  313986  313980  313989       4  313983  313980  313986       4  313983  313980
  313989       4  313977  313974  313980      54  313977  313974  313992      26
  313974  313980  313983       8  313974  313980  313986       8  313974  313980
  313989       8  313971  313968  313974      29  313968  313974  313977      30
  314049  314055  314058       2  314043  314037  314046       4  314040  314037
  314043       4  314040  314037  314046       4  314031  314025  314034       4
  314028  314025  314031       4  314028  314025  314034       4  314022  314019
  314025      43  314022  314019  314037      43  314019  314025  314028      45
  314019  314025  314031      45  314019  314025  314034      45  314019  314037
  314040      45  314019  314037  314043      45  314019  314037  314046      45
  314016  314010  314019      67  314013  314010  314016      35  314013  314010
  314019      67  314010  314019  314022      68  314007  314004  314010      38
  314007  314004  314049      26  314004  314010  314013      39  314004  314010
  314016      39  314001  313998  314004      29  313998  314004  314007      30
  314106  314112  314115       2  314100  314094  314103       4  314097  314094
  314100       4  314097  314094  314103       4  314088  314082  314091       4
  314085  314082  314088       4  314085  314082  314091       4  314079  314076
  314082      43  314079  314076  314094      43  314076  314082  314085      45
  314076  314082  314088      45  314076  314082  314091      45  314076  314094
  314097      45  314076  314094  314100      45  314076  314094  314103      45
  314073  314067  314076      67  314070  314067  314073      35  314070  314067
  314076      67  314067  314076  314079      68  314064  314061  314067      38
  314064  314061  314106      26  314061  314067  314070      39  314061  314067
  314073      39  314058  314055  314061      29  314055  314061  314064      30
  314142  314148  314151       2  314130  314124  314133      34  314127  314124
  314130      35  314127  314124  314133      34  314121  314118  314124      38
  314121  314118  314142      26  314118  314124  314127      39  314118  314124
  314130      39  314115  314112  314118      29  314112  314118  314121      30
  314172  314178  314181       2  314166  314160  314169       4  314163  314160
  314166       4  314163  314160  314169       4  314157  314154  314160      54
  314157  314154  314172      26  314154  314160  314163       8  314154  314160
  314166       8  314154  314160  314169       8  314151  314148  314154      29
  314148  314154  314157      30  314202  314208  314211       2  314196  314190
  314199       4  314193  314190  314196       4  314193  314190  314199       4
  314187  314184  314190      54  314187  314184  314202      26  314184  314190
  314193       8  314184  314190  314196       8  314184  314190  314199       8
  314181  314178  314184      29  314178  314184  314187      30  314223  314229
  314232       2  314220  314214  314223      26  314217  314214  314220      57
  314217  314214  314223      26  314211  314208  314214      29  314208  314214
  314217      30  314208  314214  314220      30  314271  314277  314280       2
  314265  314259  314268       4  314262  314259  314265       4  314262  314259
  314268       4  314253  314247  314256       4  314250  314247  314253       4
  314250  314247  314256       4  314244  314241  314247      43  314244  314241
  314259      43  314241  314247  314250      45  314241  314247  314253      45
  314241  314247  314256      45  314241  314259  314262      45  314241  314259
  314265      45  314241  314259  314268      45  314238  314235  314241      46
  314238  314235  314271      26  314235  314241  314244      47  314232  314229
  314235      29  314229  314235  314238      30  314301  314307  314310       2
  314295  314289  314298       4  314292  314289  314295       4  314292  314289
  314298       4  314286  314283  314289      54  314286  314283  314301      26
  314283  314289  314292       8  314283  314289  314295       8  314283  314289
  314298       8  314280  314277  314283      29  314277  314283  314286      30
  314334  314340  314343       2  314325  314319  314328     104  314322  314319
  314325      74  314322  314319  314328     104  314319  314328  314331     105
  314316  314313  314319      38  314316  314313  314334      26  314313  314319
  314322     106  314313  314319  314325     106  314310  314307  314313      29
  314307  314313  314316      30  314391  314397  314400       2  314385  314379
  314388       4  314382  314379  314385       4  314382  314379  314388       4
  314373  314367  314376       4  314370  314367  314373       4  314370  314367
  314376       4  314364  314361  314367      43  314364  314361  314379      43
  314361  314367  314370      45  314361  314367  314373      45  314361  314367
  314376      45  314361  314379  314382      45  314361  314379  314385      45
  314361  314379  314388      45  314358  314352  314361      67  314355  314352
  314358      35  314355  314352  314361      67  314352  314361  314364      68
  314349  314346  314352      38  314349  314346  314391      26  314346  314352
  314355      39  314346  314352  314358      39  314343  314340  314346      29
  314340  314346  314349      30  314448  314454  314457       2  314442  314436
  314445       4  314439  314436  314442       4  314439  314436  314445       4
  314430  314424  314433       4  314427  314424  314430       4  314427  314424
  314433       4  314421  314418  314424      43  314421  314418  314436      43
  314418  314424  314427      45  314418  314424  314430      45  314418  314424
  314433      45  314418  314436  314439      45  314418  314436  314442      45
  314418  314436  314445      45  314415  314409  314418      67  314412  314409
  314415      35  314412  314409  314418      67  314409  314418  314421      68
  314406  314403  314409      38  314406  314403  314448      26  314403  314409
  314412      39  314403  314409  314415      39  314400  314397  314403      29
  314397  314403  314406      30  314490  314496  314499       2  314478  314472
  314481       4  314475  314472  314478       4  314475  314472  314481       4
  314469  314466  314472      86  314469  314466  314484      87  314466  314472
  314475      45  314466  314472  314478      45  314466  314472  314481      45
  314466  314484  314487      88  314463  314460  314466      46  314463  314460
  314490      26  314460  314466  314469      89  314457  314454  314460      29
  314454  314460  314463      30  314532  314538  314541       2  314520  314514
  314523       4  314517  314514  314520       4  314517  314514  314523       4
  314511  314508  314514      86  314511  314508  314526      87  314508  314514
  314517      45  314508  314514  314520      45  314508  314514  314523      45
  314508  314526  314529      88  314505  314502  314508      46  314505  314502
  314532      26  314502  314508  314511      89  314499  314496  314502      29
  314496  314502  314505      30  314562  314568  314571       2  314556  314550
  314559       4  314553  314550  314556       4  314553  314550  314559       4
  314547  314544  314550      54  314547  314544  314562      26  314544  314550
  314553       8  314544  314550  314556       8  314544  314550  314559       8
  314541  314538  314544      29  314538  314544  314547      30  314607  314613
  314616       2  314595  314589  314598      34  314592  314589  314595      35
  314592  314589  314598      34  314586  314580  314589      76  314583  314580
  314586      35  314583  314580  314589      76  314580  314589  314592      76
  314580  314589  314595      76  314577  314574  314580      38  314577  314574
  314607      26  314574  314580  314583      39  314574  314580  314586      39
  314571  314568  314574      29  314568  314574  314577      30  314655  314661
  314664       2  314649  314643  314652       4  314646  314643  314649       4
  314646  314643  314652       4  314637  314631  314640       4  314634  314631
  314637       4  314634  314631  314640       4  314628  314625  314631      43
  314628  314625  314643      43  314625  314631  314634      45  314625  314631
  314637      45  314625  314631  314640      45  314625  314643  314646      45
  314625  314643  314649      45  314625  314643  314652      45  314622  314619
  314625      46  314622  314619  314655      26  314619  314625  314628      47
  314616  314613  314619      29  314613  314619  314622      30  314703  314709
  314712       2  314697  314691  314700       4  314694  314691  314697       4
  314694  314691  314700       4  314685  314679  314688       4  314682  314679
  314685       4  314682  314679  314688       4  314676  314673  314679      43
  314676  314673  314691      43  314673  314679  314682      45  314673  314679
  314685      45  314673  314679  314688      45  314673  314691  314694      45
  314673  314691  314697      45  314673  314691  314700      45  314670  314667
  314673      46  314670  314667  314703      26  314667  314673  314676      47
  314664  314661  314667      29  314661  314667  314670      30  314751  314757
  314760       2  314745  314739  314748       4  314742  314739  314745       4
  314742  314739  314748       4  314733  314727  314736       4  314730  314727
  314733       4  314730  314727  314736       4  314724  314721  314727      43
  314724  314721  314739      43  314721  314727  314730      45  314721  314727
  314733      45  314721  314727  314736      45  314721  314739  314742      45
  314721  314739  314745      45  314721  314739  314748      45  314718  314715
  314721      46  314718  314715  314751      26  314715  314721  314724      47
  314712  314709  314715      29  314709  314715  314718      30  314793  314799
  314802       2  314781  314775  314784       4  314778  314775  314781       4
  314778  314775  314784       4  314772  314769  314775      86  314772  314769
  314787      87  314769  314775  314778      45  314769  314775  314781      45
  314769  314775  314784      45  314769  314787  314790      88  314766  314763
  314769      46  314766  314763  314793      26  314763  314769  314772      89
  314760  314757  314763      29  314757  314763  314766      30  314838  314844
  314847       2  314826  314820  314829      34  314823  314820  314826      35
  314823  314820  314829      34  314817  314811  314820      76  314814  314811
  314817      35  314814  314811  314820      76  314811  314820  314823      76
  314811  314820  314826      76  314808  314805  314811      38  314808  314805
  314838      26  314805  314811  314814      39  314805  314811  314817      39
  314802  314799  314805      29  314799  314805  314808      30  314889  314883
  314892       4  314886  314883  314889       4  314886  314883  314892       4
  314880  314874  314883      99  314877  314874  314880      35  314877  314874
  314883      99  314874  314883  314886     100  314874  314883  314889     100
  314874  314883  314892     100  314868  314862  314871       4  314865  314862
  314868       4  314865  314862  314871       4  314859  314856  314862      43
  314859  314856  314874      68  314856  314862  314865      45  314856  314862
  314868      45  314856  314862  314871      45  314856  314874  314877      67
  314856  314874  314880      67  314853  314850  314856      46  314853  314850
  314895      26  314850  314856  314859      47  314847  314844  314850      29
  314844  314850  314853      30  314937  314943  314946       2  314934  314931
  314937      26  314928  314922  314931       8  314925  314922  314928       4
  314925  314922  314931       8  314922  314931  314934      54  314919  314913
  314922      92  314916  314913  314919       4  314916  314913  314922      92
  314913  314922  314925      92  314913  314922  314928      92  314910  314904
  314913      94  314907  314904  314910      71  314907  314904  314913      94
  314904  314913  314916      92  314904  314913  314919      92  314901  314904
  314907      97  314901  314904  314910      97  314901  314931  314934      30
  315003  315009  315012       2  314997  314991  315000      12  314994  314991
  314997      12  314994  314991  315000      12  314988  314982  314991      16
  314985  314982  314988      17  314985  314982  314991      16  314982  314991
  314994      18  314982  314991  314997      18  314982  314991  315000      18
  314979  314973  314982      19  314976  314973  314979      20  314976  314973
  314982      19  314973  314982  314985      21  314973  314982  314988      21
  314970  314964  314973      19  314967  314964  314970      20  314967  314964
  314973      19  314964  314973  314976      19  314964  314973  314979      19
  314961  314955  314964      19  314958  314955  314961      20  314958  314955
  314964      19  314955  314964  314967      19  314955  314964  314970      19
  314952  314949  314955      25  314952  314949  315003      26  314949  314955
  314958      27  314949  314955  314961      27  314946  314943  314949      29
  314943  314949  314952      30  315036  315030  315039      34  315033  315030
  315036      35  315033  315030  315039      34  315027  315021  315030      76
  315024  315021  315027      35  315024  315021  315030      76  315021  315030
  315033      76  315021  315030  315036      76  315018  315015  315021      38
  315018  315015  315048      26  315015  315021  315024      39  315015  315021
  315027      39  315012  315009  315015      29  315009  315015  315018      30
  315165  315162  315168     155  315162  315168  315171     156  315153  315150
  315156     155  315153  315150  315162      94  315150  315156  315159     156
  315150  315162  315165      94  315141  315138  315144     158  315135  315138
  315141     158  315129  315126  315132      58  315123  315126  315129      60
  315123  315126  315132      60  315114  315111  315117     169  315108  315111
  315114     173  315105  315102  315108     177  315105  315102  315162     178
  315102  315162  315165      94  315099  315102  315105     182  315096  315093
  315099     184  315096  315093  315150      94  315093  315150  315153      94
  315090  315084  315093      94  315087  315084  315090      71  315087  315084
  315093      94  315084  315093  315096      94  315081  315084  315087     184
  315081  315084  315090     184  315228  315234  315237       2  315222  315216
  315225       4  315219  315216  315222       4  315219  315216  315225       4
  315213  315210  315216       6  315213  315210  315228       7  315210  315216
  315219       8  315210  315216  315222       8  315210  315216  315225       8
  315207  315198  315210      11  315204  315198  315207      12  315204  315198
  315210      11  315201  315198  315204      12  315201  315198  315207      12
  315201  315198  315210      11  315198  315210  315213      13  315294  315300
  315303       2  315288  315282  315291      12  315285  315282  315288      12
  315285  315282  315291      12  315279  315273  315282      16  315276  315273
  315279      17  315276  315273  315282      16  315273  315282  315285      18
  315273  315282  315288      18  315273  315282  315291      18  315270  315264
  315273      19  315267  315264  315270      20  315267  315264  315273      19
  315264  315273  315276      21  315264  315273  315279      21  315261  315255
  315264      19  315258  315255  315261      20  315258  315255  315264      19
  315255  315264  315267      19  315255  315264  315270      19  315252  315246
  315255      19  315249  315246  315252      20  315249  315246  315255      19
  315246  315255  315258      19  315246  315255  315261      19  315243  315240
  315246      25  315243  315240  315294      26  315240  315246  315249      27
  315240  315246  315252      27  315237  315234  315240      29  315234  315240
  315243      30  315330  315336  315339       2  315318  315312  315321      34
  315315  315312  315318      35  315315  315312  315321      34  315309  315306
  315312      38  315309  315306  315330      26  315306  315312  315315      39
  315306  315312  315318      39  315303  315300  315306      29  315300  315306
  315309      30  315378  315384  315387       2  315372  315366  315375       4
  315369  315366  315372       4  315369  315366  315375       4  315360  315354
  315363       4  315357  315354  315360       4  315357  315354  315363       4
  315351  315348  315354      43  315351  315348  315366      43  315348  315354
  315357      45  315348  315354  315360      45  315348  315354  315363      45
  315348  315366  315369      45  315348  315366  315372      45  315348  315366
  315375      45  315345  315342  315348      46  315345  315342  315378      26
  315342  315348  315351      47  315339  315336  315342      29  315336  315342
  315345      30  315444  315450  315453       2  315438  315432  315441      12
  315435  315432  315438      12  315435  315432  315441      12  315429  315423
  315432      16  315426  315423  315429      17  315426  315423  315432      16
  315423  315432  315435      18  315423  315432  315438      18  315423  315432
  315441      18  315420  315414  315423      19  315417  315414  315420      20
  315417  315414  315423      19  315414  315423  315426      21  315414  315423
  315429      21  315411  315405  315414      19  315408  315405  315411      20
  315408  315405  315414      19  315405  315414  315417      19  315405  315414
  315420      19  315402  315396  315405      19  315399  315396  315402      20
  315399  315396  315405      19  315396  315405  315408      19  315396  315405
  315411      19  315393  315390  315396      25  315393  315390  315444      26
  315390  315396  315399      27  315390  315396  315402      27  315387  315384
  315390      29  315384  315390  315393      30  315504  315510  315513       2
  315495  315492  315498      50  315492  315498  315501      50  315489  315486
  315492      50  315486  315492  315495      50  315483  315480  315486      50
  315480  315486  315489      50  315477  315474  315480      50  315474  315480
  315483      50  315471  315474  315477      50  315471  315498  315501      50
  315468  315462  315471      52  315465  315462  315468       4  315465  315462
  315471      52  315459  315456  315462      54  315459  315456  315504      26
  315456  315462  315465       8  315456  315462  315468       8  315453  315450
  315456      29  315450  315456  315459      30  315525  315531  315534       2
  315522  315516  315525      26  315519  315516  315522      57  315519  315516
  315525      26  315513  315510  315516      29  315510  315516  315519      30
  315510  315516  315522      30  315555  315561  315564       2  315549  315543
  315552       4  315546  315543  315549       4  315546  315543  315552       4
  315540  315537  315543      54  315540  315537  315555      26  315537  315543
  315546       8  315537  315543  315549       8  315537  315543  315552       8
  315534  315531  315537      29  315531  315537  315540      30  315591  315597
  315600       2  315579  315573  315582      34  315576  315573  315579      35
  315576  315573  315582      34  315570  315567  315573      38  315570  315567
  315591      26  315567  315573  315576      39  315567  315573  315579      39
  315564  315561  315567      29  315561  315567  315570      30  315621  315627
  315630       2  315615  315609  315618       4  315612  315609  315615       4
  315612  315609  315618       4  315606  315603  315609      54  315606  315603
  315621      26  315603  315609  315612       8  315603  315609  315615       8
  315603  315609  315618       8  315600  315597  315603      29  315597  315603
  315606      30  315693  315699  315702       2  315687  315684  315690      58
  315678  315675  315681      58  315672  315675  315678      60  315672  315675
  315681      60  315672  315684  315687      60  315672  315684  315690      60
  315669  315666  315672      60  315663  315657  315666      61  315660  315657
  315663      62  315660  315657  315666      61  315657  315666  315669      63
  315654  315648  315657      19  315651  315648  315654      20  315651  315648
  315657      19  315648  315657  315660      65  315648  315657  315663      65
  315645  315639  315648      19  315642  315639  315645      20  315642  315639
  315648      19  315639  315648  315651      19  315639  315648  315654      19
  315636  315633  315639      25  315636  315633  315693      26  315633  315639
  315642      27  315633  315639  315645      27  315630  315627  315633      29
  315627  315633  315636      30  315723  315729  315732       2  315717  315711
  315720       4  315714  315711  315717       4  315714  315711  315720       4
  315708  315705  315711      54  315708  315705  315723      26  315705  315711
  315714       8  315705  315711  315717       8  315705  315711  315720       8
  315702  315699  315705      29  315699  315705  315708      30  315780  315786
  315789       2  315774  315768  315777       4  315771  315768  315774       4
  315771  315768  315777       4  315762  315756  315765       4  315759  315756
  315762       4  315759  315756  315765       4  315753  315750  315756      43
  315753  315750  315768      43  315750  315756  315759      45  315750  315756
  315762      45  315750  315756  315765      45  315750  315768  315771      45
  315750  315768  315774      45  315750  315768  315777      45  315747  315741
  315750      67  315744  315741  315747      35  315744  315741  315750      67
  315741  315750  315753      68  315738  315735  315741      38  315738  315735
  315780      26  315735  315741  315744      39  315735  315741  315747      39
  315732  315729  315735      29  315729  315735  315738      30  315831  315837
  315840       2  315825  315819  315828      71  315822  315819  315825      71
  315822  315819  315828      71  315816  315819  315822      72  315816  315819
  315825      72  315816  315819  315828      72  315813  315807  315816      73
  315810  315807  315813      74  315810  315807  315816      73  315804  315798
  315807      76  315801  315798  315804      35  315801  315798  315807      76
  315798  315807  315810      77  315798  315807  315813      77  315795  315792
  315798      38  315795  315792  315831      26  315792  315798  315801      39
  315792  315798  315804      39  315789  315786  315792      29  315786  315792
  315795      30  315888  315894  315897       2  315882  315876  315885       4
  315879  315876  315882       4  315879  315876  315885       4  315870  315864
  315873       4  315867  315864  315870       4  315867  315864  315873       4
  315861  315858  315864      43  315861  315858  315876      43  315858  315864
  315867      45  315858  315864  315870      45  315858  315864  315873      45
  315858  315876  315879      45  315858  315876  315882      45  315858  315876
  315885      45  315855  315849  315858      67  315852  315849  315855      35
  315852  315849  315858      67  315849  315858  315861      68  315846  315843
  315849      38  315846  315843  315888      26  315843  315849  315852      39
  315843  315849  315855      39  315840  315837  315843      29  315837  315843
  315846      30  315939  315945  315948       2  315933  315930  315936      80
  315924  315930  315933       2  315924  315930  315936       2  315921  315915
  315924      81  315918  315915  315921      35  315918  315915  315924      81
  315912  315906  315915      76  315909  315906  315912      35  315909  315906
  315915      76  315906  315915  315918      76  315906  315915  315921      76
  315903  315900  315906      38  315903  315900  315939      26  315900  315906
  315909      39  315900  315906  315912      39  315897  315894  315900      29
  315894  315900  315903      30  315960  315966  315969       2  315957  315951
  315960      26  315954  315951  315957      57  315954  315951  315960      26
  315948  315945  315951      29  315945  315951  315954      30  315945  315951
  315957      30  316008  316014  316017       2  316002  315996  316005       4
  315999  315996  316002       4  315999  315996  316005       4  315990  315984
  315993       4  315987  315984  315990       4  315987  315984  315993       4
  315981  315978  315984      43  315981  315978  315996      43  315978  315984
  315987      45  315978  315984  315990      45  315978  315984  315993      45
  315978  315996  315999      45  315978  315996  316002      45  315978  315996
  316005      45  315975  315972  315978      46  315975  315972  316008      26
  315972  315978  315981      47  315969  315966  315972      29  315966  315972
  315975      30  316044  316050  316053       2  316032  316026  316035      34
  316029  316026  316032      35  316029  316026  316035      34  316023  316020
  316026      38  316023  316020  316044      26  316020  316026  316029      39
  316020  316026  316032      39  316017  316014  316020      29  316014  316020
  316023      30  316101  316107  316110       2  316095  316089  316098       4
  316092  316089  316095       4  316092  316089  316098       4  316083  316077
  316086       4  316080  316077  316083       4  316080  316077  316086       4
  316074  316071  316077      43  316074  316071  316089      43  316071  316077
  316080      45  316071  316077  316083      45  316071  316077  316086      45
  316071  316089  316092      45  316071  316089  316095      45  316071  316089
  316098      45  316068  316062  316071      67  316065  316062  316068      35
  316065  316062  316071      67  316062  316071  316074      68  316059  316056
  316062      38  316059  316056  316101      26  316056  316062  316065      39
  316056  316062  316068      39  316053  316050  316056      29  316050  316056
  316059      30  316158  316164  316167       2  316152  316146  316155       4
  316149  316146  316152       4  316149  316146  316155       4  316140  316134
  316143       4  316137  316134  316140       4  316137  316134  316143       4
  316131  316128  316134      43  316131  316128  316146      43  316128  316134
  316137      45  316128  316134  316140      45  316128  316134  316143      45
  316128  316146  316149      45  316128  316146  316152      45  316128  316146
  316155      45  316125  316119  316128      67  316122  316119  316125      35
  316122  316119  316128      67  316119  316128  316131      68  316116  316113
  316119      38  316116  316113  316158      26  316113  316119  316122      39
  316113  316119  316125      39  316110  316107  316113      29  316107  316113
  316116      30  316188  316194  316197       2  316182  316176  316185       4
  316179  316176  316182       4  316179  316176  316185       4  316173  316170
  316176      54  316173  316170  316188      26  316170  316176  316179       8
  316170  316176  316182       8  316170  316176  316185       8  316167  316164
  316170      29  316164  316170  316173      30  316224  316230  316233       2
  316212  316206  316215      34  316209  316206  316212      35  316209  316206
  316215      34  316203  316200  316206      38  316203  316200  316224      26
  316200  316206  316209      39  316200  316206  316212      39  316197  316194
  316200      29  316194  316200  316203      30  316254  316260  316263       2
  316248  316242  316251       4  316245  316242  316248       4  316245  316242
  316251       4  316239  316236  316242      54  316239  316236  316254      26
  316236  316242  316245       8  316236  316242  316248       8  316236  316242
  316251       8  316233  316230  316236      29  316230  316236  316239      30
  316302  316308  316311       2  316296  316290  316299       4  316293  316290
  316296       4  316293  316290  316299       4  316284  316278  316287       4
  316281  316278  316284       4  316281  316278  316287       4  316275  316272
  316278      43  316275  316272  316290      43  316272  316278  316281      45
  316272  316278  316284      45  316272  316278  316287      45  316272  316290
  316293      45  316272  316290  316296      45  316272  316290  316299      45
  316269  316266  316272      46  316269  316266  316302      26  316266  316272
  316275      47  316263  316260  316266      29  316260  316266  316269      30
  316332  316338  316341       2  316326  316320  316329       4  316323  316320
  316326       4  316323  316320  316329       4  316317  316314  316320      54
  316317  316314  316332      26  316314  316320  316323       8  316314  316320
  316326       8  316314  316320  316329       8  316311  316308  316314      29
  316308  316314  316317      30  316380  316386  316389       2  316374  316368
  316377       4  316371  316368  316374       4  316371  316368  316377       4
  316362  316356  316365       4  316359  316356  316362       4  316359  316356
  316365       4  316353  316350  316356      43  316353  316350  316368      43
  316350  316356  316359      45  316350  316356  316362      45  316350  316356
  316365      45  316350  316368  316371      45  316350  316368  316374      45
  316350  316368  316377      45  316347  316344  316350      46  316347  316344
  316380      26  316344  316350  316353      47  316341  316338  316344      29
  316338  316344  316347      30  316422  316428  316431       2  316410  316404
  316413       4  316407  316404  316410       4  316407  316404  316413       4
  316401  316398  316404      86  316401  316398  316416      87  316398  316404
  316407      45  316398  316404  316410      45  316398  316404  316413      45
  316398  316416  316419      88  316395  316392  316398      46  316395  316392
  316422      26  316392  316398  316401      89  316389  316386  316392      29
  316386  316392  316395      30  316473  316479  316482       2  316467  316461
  316470      71  316464  316461  316467      71  316464  316461  316470      71
  316458  316461  316464      72  316458  316461  316467      72  316458  316461
  316470      72  316455  316449  316458      73  316452  316449  316455      74
  316452  316449  316458      73  316446  316440  316449      76  316443  316440
  316446      35  316443  316440  316449      76  316440  316449  316452      77
  316440  316449  316455      77  316437  316434  316440      38  316437  316434
  316473      26  316434  316440  316443      39  316434  316440  316446      39
  316431  316428  316434      29  316428  316434  316437      30  316491  316485
  316494      26  316488  316485  316491      57  316488  316485  316494      26
  316482  316479  316485      29  316479  316485  316488      30  316479  316485
  316491      30  316536  316542  316545       2  316533  316530  316536      26
  316527  316521  316530       8  316524  316521  316527       4  316524  316521
  316530       8  316521  316530  316533      54  316518  316512  316521      92
  316515  316512  316518       4  316515  316512  316521      92  316512  316521
  316524      92  316512  316521  316527      92  316509  316503  316512      94
  316506  316503  316509      71  316506  316503  316512      94  316503  316512
  316515      92  316503  316512  316518      92  316500  316503  316506      97
  316500  316503  316509      97  316500  316530  316533      30  316602  316608
  316611       2  316596  316590  316599      12  316593  316590  316596      12
  316593  316590  316599      12  316587  316581  316590      16  316584  316581
  316587      17  316584  316581  316590      16  316581  316590  316593      18
  316581  316590  316596      18  316581  316590  316599      18  316578  316572
  316581      19  316575  316572  316578      20  316575  316572  316581      19
  316572  316581  316584      21  316572  316581  316587      21  316569  316563
  316572      19  316566  316563  316569      20  316566  316563  316572      19
  316563  316572  316575      19  316563  316572  316578      19  316560  316554
  316563      19  316557  316554  316560      20  316557  316554  316563      19
  316554  316563  316566      19  316554  316563  316569      19  316551  316548
  316554      25  316551  316548  316602      26  316548  316554  316557      27
  316548  316554  316560      27  316545  316542  316548      29  316542  316548
  316551      30  316623  316629  316632       2  316620  316614  316623      26
  316617  316614  316620      57  316617  316614  316623      26  316611  316608
  316614      29  316608  316614  316617      30  316608  316614  316620      30
  316695  316701  316704       2  316689  316686  316692      58  316680  316677
  316683      58  316674  316677  316680      60  316674  316677  316683      60
  316674  316686  316689      60  316674  316686  316692      60  316671  316668
  316674      60  316665  316659  316668      61  316662  316659  316665      62
  316662  316659  316668      61  316659  316668  316671      63  316656  316650
  316659      19  316653  316650  316656      20  316653  316650  316659      19
  316650  316659  316662      65  316650  316659  316665      65  316647  316641
  316650      19  316644  316641  316647      20  316644  316641  316650      19
  316641  316650  316653      19  316641  316650  316656      19  316638  316635
  316641      25  316638  316635  316695      26  316635  316641  316644      27
  316635  316641  316647      27  316632  316629  316635      29  316629  316635
  316638      30  316737  316743  316746       2  316725  316719  316728       4
  316722  316719  316725       4  316722  316719  316728       4  316716  316713
  316719      86  316716  316713  316731      87  316713  316719  316722      45
  316713  316719  316725      45  316713  316719  316728      45  316713  316731
  316734      88  316710  316707  316713      46  316710  316707  316737      26
  316707  316713  316716      89  316704  316701  316707      29  316701  316707
  316710      30  316785  316791  316794       2  316779  316773  316782       4
  316776  316773  316779       4  316776  316773  316782       4  316767  316761
  316770       4  316764  316761  316767       4  316764  316761  316770       4
  316758  316755  316761      43  316758  316755  316773      43  316755  316761
  316764      45  316755  316761  316767      45  316755  316761  316770      45
  316755  316773  316776      45  316755  316773  316779      45  316755  316773
  316782      45  316752  316749  316755      46  316752  316749  316785      26
  316749  316755  316758      47  316746  316743  316749      29  316743  316749
  316752      30  316842  316848  316851       2  316836  316830  316839       4
  316833  316830  316836       4  316833  316830  316839       4  316827  316821
  316830      99  316824  316821  316827      35  316824  316821  316830      99
  316821  316830  316833     100  316821  316830  316836     100  316821  316830
  316839     100  316815  316809  316818       4  316812  316809  316815       4
  316812  316809  316818       4  316806  316803  316809      43  316806  316803
  316821      68  316803  316809  316812      45  316803  316809  316815      45
  316803  316809  316818      45  316803  316821  316824      67  316803  316821
  316827      67  316800  316797  316803      46  316800  316797  316842      26
  316797  316803  316806      47  316794  316791  316797      29  316791  316797
  316800      30  316899  316905  316908       2  316893  316887  316896       4
  316890  316887  316893       4  316890  316887  316896       4  316884  316878
  316887      99  316881  316878  316884      35  316881  316878  316887      99
  316878  316887  316890     100  316878  316887  316893     100  316878  316887
  316896     100  316872  316866  316875       4  316869  316866  316872       4
  316869  316866  316875       4  316863  316860  316866      43  316863  316860
  316878      68  316860  316866  316869      45  316860  316866  316872      45
  316860  316866  316875      45  316860  316878  316881      67  316860  316878
  316884      67  316857  316854  316860      46  316857  316854  316899      26
  316854  316860  316863      47  316851  316848  316854      29  316848  316854
  316857      30  316944  316950  316953       2  316932  316926  316935      34
  316929  316926  316932      35  316929  316926  316935      34  316923  316917
  316926      76  316920  316917  316923      35  316920  316917  316926      76
  316917  316926  316929      76  316917  316926  316932      76  316914  316911
  316917      38  316914  316911  316944      26  316911  316917  316920      39
  316911  316917  316923      39  316908  316905  316911      29  316905  316911
  316914      30  316995  317001  317004       2  316989  316986  316992      80
  316980  316986  316989       2  316980  316986  316992       2  316977  316971
  316980      81  316974  316971  316977      35  316974  316971  316980      81
  316968  316962  316971      76  316965  316962  316968      35  316965  316962
  316971      76  316962  316971  316974      76  316962  316971  316977      76
  316959  316956  316962      38  316959  316956  316995      26  316956  316962
  316965      39  316956  316962  316968      39  316953  316950  316956      29
  316950  316956  316959      30  317028  317034  317037       2  317019  317013
  317022     104  317016  317013  317019      74  317016  317013  317022     104
  317013  317022  317025     105  317010  317007  317013      38  317010  317007
  317028      26  317007  317013  317016     106  317007  317013  317019     106
  317004  317001  317007      29  317001  317007  317010      30  317100  317106
  317109       2  317094  317091  317097     108  317088  317085  317091      50
  317085  317091  317094      50  317082  317079  317085      50  317079  317085
  317088      50  317076  317073  317079      50  317073  317079  317082      50
  317070  317073  317076     111  317067  317064  317070     114  317061  317058
  317064     117  317058  317064  317067     119  317055  317058  317061     121
  317052  317046  317055     125  317049  317046  317052       4  317049  317046
  317055     125  317043  317040  317046      54  317043  317040  317100      26
  317040  317046  317049       8  317040  317046  317052       8  317037  317034
  317040      29  317034  317040  317043      30  317121  317127  317130       2
  317118  317112  317121      26  317115  317112  317118      57  317115  317112
  317121      26  317109  317106  317112      29  317106  317112  317115      30
  317106  317112  317118      30  317145  317139  317148     104  317142  317139
  317145      74  317142  317139  317148     104  317139  317148  317151     105
  317136  317133  317139      38  317136  317133  317154      26  317133  317139
  317142     106  317133  317139  317145     106  317130  317127  317133      29
  317127  317133  317136      30  317196  317202  317205       2  317193  317190
  317196      26  317187  317181  317190       8  317184  317181  317187       4
  317184  317181  317190       8  317181  317190  317193      54  317178  317172
  317181      92  317175  317172  317178       4  317175  317172  317181      92
  317172  317181  317184      92  317172  317181  317187      92  317169  317163
  317172      94  317166  317163  317169      71  317166  317163  317172      94
  317163  317172  317175      92  317163  317172  317178      92  317160  317163
  317166      97  317160  317163  317169      97  317160  317190  317193      30
  317262  317268  317271       2  317256  317250  317259      12  317253  317250
  317256      12  317253  317250  317259      12  317247  317241  317250      16
  317244  317241  317247      17  317244  317241  317250      16  317241  317250
  317253      18  317241  317250  317256      18  317241  317250  317259      18
  317238  317232  317241      19  317235  317232  317238      20  317235  317232
  317241      19  317232  317241  317244      21  317232  317241  317247      21
  317229  317223  317232      19  317226  317223  317229      20  317226  317223
  317232      19  317223  317232  317235      19  317223  317232  317238      19
  317220  317214  317223      19  317217  317214  317220      20  317217  317214
  317223      19  317214  317223  317226      19  317214  317223  317229      19
  317211  317208  317214      25  317211  317208  317262      26  317208  317214
  317217      27  317208  317214  317220      27  317205  317202  317208      29
  317202  317208  317211      30  317310  317316  317319       2  317304  317298
  317307       4  317301  317298  317304       4  317301  317298  317307       4
  317292  317286  317295       4  317289  317286  317292       4  317289  317286
  317295       4  317283  317280  317286      43  317283  317280  317298      43
  317280  317286  317289      45  317280  317286  317292      45  317280  317286
  317295      45  317280  317298  317301      45  317280  317298  317304      45
  317280  317298  317307      45  317277  317274  317280      46  317277  317274
  317310      26  317274  317280  317283      47  317271  317268  317274      29
  317268  317274  317277      30  317352  317358  317361       2  317340  317334
  317343       4  317337  317334  317340       4  317337  317334  317343       4
  317331  317328  317334      86  317331  317328  317346      87  317328  317334
  317337      45  317328  317334  317340      45  317328  317334  317343      45
  317328  317346  317349      88  317325  317322  317328      46  317325  317322
  317352      26  317322  317328  317331      89  317319  317316  317322      29
  317316  317322  317325      30  317418  317424  317427       2  317412  317406
  317415      12  317409  317406  317412      12  317409  317406  317415      12
  317403  317397  317406      16  317400  317397  317403      17  317400  317397
  317406      16  317397  317406  317409      18  317397  317406  317412      18
  317397  317406  317415      18  317394  317388  317397      19  317391  317388
  317394      20  317391  317388  317397      19  317388  317397  317400      21
  317388  317397  317403      21  317385  317379  317388      19  317382  317379
  317385      20  317382  317379  317388      19  317379  317388  317391      19
  317379  317388  317394      19  317376  317370  317379      19  317373  317370
  317376      20  317373  317370  317379      19  317370  317379  317382      19
  317370  317379  317385      19  317367  317364  317370      25  317367  317364
  317418      26  317364  317370  317373      27  317364  317370  317376      27
  317361  317358  317364      29  317358  317364  317367      30  317454  317460
  317463       2  317442  317436  317445      34  317439  317436  317442      35
  317439  317436  317445      34  317433  317430  317436      38  317433  317430
  317454      26  317430  317436  317439      39  317430  317436  317442      39
  317427  317424  317430      29  317424  317430  317433      30  317475  317481
  317484       2  317472  317466  317475      26  317469  317466  317472      57
  317469  317466  317475      26  317463  317460  317466      29  317460  317466
  317469      30  317460  317466  317472      30  317523  317529  317532       2
  317517  317511  317520       4  317514  317511  317517       4  317514  317511
  317520       4  317505  317499  317508       4  317502  317499  317505       4
  317502  317499  317508       4  317496  317493  317499      43  317496  317493
  317511      43  317493  317499  317502      45  317493  317499  317505      45
  317493  317499  317508      45  317493  317511  317514      45  317493  317511
  317517      45  317493  317511  317520      45  317490  317487  317493      46
  317490  317487  317523      26  317487  317493  317496      47  317484  317481
  317487      29  317481  317487  317490      30  317565  317571  317574       2
  317553  317547  317556       4  317550  317547  317553       4  317550  317547
  317556       4  317544  317541  317547      86  317544  317541  317559      87
  317541  317547  317550      45  317541  317547  317553      45  317541  317547
  317556      45  317541  317559  317562      88  317538  317535  317541      46
  317538  317535  317565      26  317535  317541  317544      89  317532  317529
  317535      29  317529  317535  317538      30  317613  317619  317622       2
  317607  317601  317610       4  317604  317601  317607       4  317604  317601
  317610       4  317595  317589  317598       4  317592  317589  317595       4
  317592  317589  317598       4  317586  317583  317589      43  317586  317583
  317601      43  317583  317589  317592      45  317583  317589  317595      45
  317583  317589  317598      45  317583  317601  317604      45  317583  317601
  317607      45  317583  317601  317610      45  317580  317577  317583      46
  317580  317577  317613      26  317577  317583  317586      47  317574  317571
  317577      29  317571  317577  317580      30  317643  317649  317652       2
  317637  317631  317640       4  317634  317631  317637       4  317634  317631
  317640       4  317628  317625  317631      54  317628  317625  317643      26
  317625  317631  317634       8  317625  317631  317637       8  317625  317631
  317640       8  317622  317619  317625      29  317619  317625  317628      30
  317709  317715  317718       2  317703  317697  317706      12  317700  317697
  317703      12  317700  317697  317706      12  317694  317688  317697      16
  317691  317688  317694      17  317691  317688  317697      16  317688  317697
  317700      18  317688  317697  317703      18  317688  317697  317706      18
  317685  317679  317688      19  317682  317679  317685      20  317682  317679
  317688      19  317679  317688  317691      21  317679  317688  317694      21
  317676  317670  317679      19  317673  317670  317676      20  317673  317670
  317679      19  317670  317679  317682      19  317670  317679  317685      19
  317667  317661  317670      19  317664  317661  317667      20  317664  317661
  317670      19  317661  317670  317673      19  317661  317670  317676      19
  317658  317655  317661      25  317658  317655  317709      26  317655  317661
  317664      27  317655  317661  317667      27  317652  317649  317655      29
  317649  317655  317658      30  317742  317748  317751       2  317733  317727
  317736     104  317730  317727  317733      74  317730  317727  317736     104
  317727  317736  317739     105  317724  317721  317727      38  317724  317721
  317742      26  317721  317727  317730     106  317721  317727  317733     106
  317718  317715  317721      29  317715  317721  317724      30  317799  317805
  317808       2  317793  317787  317796       4  317790  317787  317793       4
  317790  317787  317796       4  317784  317778  317787      99  317781  317778
  317784      35  317781  317778  317787      99  317778  317787  317790     100
  317778  317787  317793     100  317778  317787  317796     100  317772  317766
  317775       4  317769  317766  317772       4  317769  317766  317775       4
  317763  317760  317766      43  317763  317760  317778      68  317760  317766
  317769      45  317760  317766  317772      45  317760  317766  317775      45
  317760  317778  317781      67  317760  317778  317784      67  317757  317754
  317760      46  317757  317754  317799      26  317754  317760  317763      47
  317751  317748  317754      29  317748  317754  317757      30  317835  317841
  317844       2  317823  317817  317826      34  317820  317817  317823      35
  317820  317817  317826      34  317814  317811  317817      38  317814  317811
  317835      26  317811  317817  317820      39  317811  317817  317823      39
  317808  317805  317811      29  317805  317811  317814      30  317892  317898
  317901       2  317886  317880  317889       4  317883  317880  317886       4
  317883  317880  317889       4  317874  317868  317877       4  317871  317868
  317874       4  317871  317868  317877       4  317865  317862  317868      43
  317865  317862  317880      43  317862  317868  317871      45  317862  317868
  317874      45  317862  317868  317877      45  317862  317880  317883      45
  317862  317880  317886      45  317862  317880  317889      45  317859  317853
  317862      67  317856  317853  317859      35  317856  317853  317862      67
  317853  317862  317865      68  317850  317847  317853      38  317850  317847
  317892      26  317847  317853  317856      39  317847  317853  317859      39
  317844  317841  317847      29  317841  317847  317850      30  317958  317964
  317967       2  317952  317946  317955      12  317949  317946  317952      12
  317949  317946  317955      12  317943  317937  317946      16  317940  317937
  317943      17  317940  317937  317946      16  317937  317946  317949      18
  317937  317946  317952      18  317937  317946  317955      18  317934  317928
  317937      19  317931  317928  317934      20  317931  317928  317937      19
  317928  317937  317940      21  317928  317937  317943      21  317925  317919
  317928      19  317922  317919  317925      20  317922  317919  317928      19
  317919  317928  317931      19  317919  317928  317934      19  317916  317910
  317919      19  317913  317910  317916      20  317913  317910  317919      19
  317910  317919  317922      19  317910  317919  317925      19  317907  317904
  317910      25  317907  317904  317958      26  317904  317910  317913      27
  317904  317910  317916      27  317901  317898  317904      29  317898  317904
  317907      30  317994  318000  318003       2  317982  317976  317985      34
  317979  317976  317982      35  317979  317976  317985      34  317973  317970
  317976      38  317973  317970  317994      26  317970  317976  317979      39
  317970  317976  317982      39  317967  317964  317970      29  317964  317970
  317973      30  318060  318066  318069       2  318054  318048  318057      12
  318051  318048  318054      12  318051  318048  318057      12  318045  318039
  318048      16  318042  318039  318045      17  318042  318039  318048      16
  318039  318048  318051      18  318039  318048  318054      18  318039  318048
  318057      18  318036  318030  318039      19  318033  318030  318036      20
  318033  318030  318039      19  318030  318039  318042      21  318030  318039
  318045      21  318027  318021  318030      19  318024  318021  318027      20
  318024  318021  318030      19  318021  318030  318033      19  318021  318030
  318036      19  318018  318012  318021      19  318015  318012  318018      20
  318015  318012  318021      19  318012  318021  318024      19  318012  318021
  318027      19  318009  318006  318012      25  318009  318006  318060      26
  318006  318012  318015      27  318006  318012  318018      27  318003  318000
  318006      29  318000  318006  318009      30  318123  318129  318132       2
  318114  318111  318117      50  318111  318117  318120      50  318102  318105
  318108     130  318102  318111  318114     131  318099  318096  318102     131
  318093  318090  318096      50  318090  318096  318099      50  318087  318090
  318093      50  318087  318117  318120      50  318084  318078  318087      52
  318081  318078  318084       4  318081  318078  318087      52  318075  318072
  318078      54  318075  318072  318123      26  318072  318078  318081       8
  318072  318078  318084       8  318069  318066  318072      29  318066  318072
  318075      30  318189  318195  318198       2  318183  318177  318186      12
  318180  318177  318183      12  318180  318177  318186      12  318174  318168
  318177      16  318171  318168  318174      17  318171  318168  318177      16
  318168  318177  318180      18  318168  318177  318183      18  318168  318177
  318186      18  318165  318159  318168      19  318162  318159  318165      20
  318162  318159  318168      19  318159  318168  318171      21  318159  318168
  318174      21  318156  318150  318159      19  318153  318150  318156      20
  318153  318150  318159      19  318150  318159  318162      19  318150  318159
  318165      19  318147  318141  318150      19  318144  318141  318147      20
  318144  318141  318150      19  318141  318150  318153      19  318141  318150
  318156      19  318138  318135  318141      25  318138  318135  318189      26
  318135  318141  318144      27  318135  318141  318147      27  318132  318129
  318135      29  318129  318135  318138      30  318231  318237  318240       2
  318225  318222  318228      80  318216  318222  318225       2  318216  318222
  318228       2  318213  318207  318216      81  318210  318207  318213      35
  318210  318207  318216      81  318204  318201  318207      38  318204  318201
  318231      26  318201  318207  318210      39  318201  318207  318213      39
  318198  318195  318201      29  318195  318201  318204      30  318288  318294
  318297       2  318282  318276  318285       4  318279  318276  318282       4
  318279  318276  318285       4  318273  318267  318276      99  318270  318267
  318273      35  318270  318267  318276      99  318267  318276  318279     100
  318267  318276  318282     100  318267  318276  318285     100  318261  318255
  318264       4  318258  318255  318261       4  318258  318255  318264       4
  318252  318249  318255      43  318252  318249  318267      68  318249  318255
  318258      45  318249  318255  318261      45  318249  318255  318264      45
  318249  318267  318270      67  318249  318267  318273      67  318246  318243
  318249      46  318246  318243  318288      26  318243  318249  318252      47
  318240  318237  318243      29  318237  318243  318246      30  318309  318315
  318318       2  318306  318300  318309      26  318303  318300  318306      57
  318303  318300  318309      26  318297  318294  318300      29  318294  318300
  318303      30  318294  318300  318306      30  318339  318345  318348       2
  318333  318327  318336       4  318330  318327  318333       4  318330  318327
  318336       4  318324  318321  318327      54  318324  318321  318339      26
  318321  318327  318330       8  318321  318327  318333       8  318321  318327
  318336       8  318318  318315  318321      29  318315  318321  318324      30
  318405  318411  318414       2  318399  318393  318402      12  318396  318393
  318399      12  318396  318393  318402      12  318390  318384  318393      16
  318387  318384  318390      17  318387  318384  318393      16  318384  318393
  318396      18  318384  318393  318399      18  318384  318393  318402      18
  318381  318375  318384      19  318378  318375  318381      20  318378  318375
  318384      19  318375  318384  318387      21  318375  318384  318390      21
  318372  318366  318375      19  318369  318366  318372      20  318369  318366
  318375      19  318366  318375  318378      19  318366  318375  318381      19
  318363  318357  318366      19  318360  318357  318363      20  318360  318357
  318366      19  318357  318366  318369      19  318357  318366  318372      19
  318354  318351  318357      25  318354  318351  318405      26  318351  318357
  318360      27  318351  318357  318363      27  318348  318345  318351      29
  318345  318351  318354      30  318462  318468  318471       2  318456  318450
  318459       4  318453  318450  318456       4  318453  318450  318459       4
  318444  318438  318447       4  318441  318438  318444       4  318441  318438
  318447       4  318435  318432  318438      43  318435  318432  318450      43
  318432  318438  318441      45  318432  318438  318444      45  318432  318438
  318447      45  318432  318450  318453      45  318432  318450  318456      45
  318432  318450  318459      45  318429  318423  318432      67  318426  318423
  318429      35  318426  318423  318432      67  318423  318432  318435      68
  318420  318417  318423      38  318420  318417  318462      26  318417  318423
  318426      39  318417  318423  318429      39  318414  318411  318417      29
  318411  318417  318420      30  318510  318516  318519       2  318504  318498
  318507       4  318501  318498  318504       4  318501  318498  318507       4
  318492  318486  318495       4  318489  318486  318492       4  318489  318486
  318495       4  318483  318480  318486      43  318483  318480  318498      43
  318480  318486  318489      45  318480  318486  318492      45  318480  318486
  318495      45  318480  318498  318501      45  318480  318498  318504      45
  318480  318498  318507      45  318477  318474  318480      46  318477  318474
  318510      26  318474  318480  318483      47  318471  318468  318474      29
  318468  318474  318477      30  318561  318567  318570       2  318555  318552
  318558      80  318546  318552  318555       2  318546  318552  318558       2
  318543  318537  318546      81  318540  318537  318543      35  318540  318537
  318546      81  318534  318528  318537      76  318531  318528  318534      35
  318531  318528  318537      76  318528  318537  318540      76  318528  318537
  318543      76  318525  318522  318528      38  318525  318522  318561      26
  318522  318528  318531      39  318522  318528  318534      39  318519  318516
  318522      29  318516  318522  318525      30  318597  318603  318606       2
  318585  318579  318588      34  318582  318579  318585      35  318582  318579
  318588      34  318576  318573  318579      38  318576  318573  318597      26
  318573  318579  318582      39  318573  318579  318585      39  318570  318567
  318573      29  318567  318573  318576      30  318645  318651  318654       2
  318639  318633  318642       4  318636  318633  318639       4  318636  318633
  318642       4  318627  318621  318630       4  318624  318621  318627       4
  318624  318621  318630       4  318618  318615  318621      43  318618  318615
  318633      43  318615  318621  318624      45  318615  318621  318627      45
  318615  318621  318630      45  318615  318633  318636      45  318615  318633
  318639      45  318615  318633  318642      45  318612  318609  318615      46
  318612  318609  318645      26  318609  318615  318618      47  318606  318603
  318609      29  318603  318609  318612      30  318675  318681  318684       2
  318669  318663  318672       4  318666  318663  318669       4  318666  318663
  318672       4  318660  318657  318663      54  318660  318657  318675      26
  318657  318663  318666       8  318657  318663  318669       8  318657  318663
  318672       8  318654  318651  318657      29  318651  318657  318660      30
  318717  318723  318726       2  318711  318708  318714      80  318702  318708
  318711       2  318702  318708  318714       2  318699  318693  318702      81
  318696  318693  318699      35  318696  318693  318702      81  318690  318687
  318693      38  318690  318687  318717      26  318687  318693  318696      39
  318687  318693  318699      39  318684  318681  318687      29  318681  318687
  318690      30  318759  318765  318768       2  318753  318750  318756      80
  318744  318750  318753       2  318744  318750  318756       2  318741  318735
  318744      81  318738  318735  318741      35  318738  318735  318744      81
  318732  318729  318735      38  318732  318729  318759      26  318729  318735
  318738      39  318729  318735  318741      39  318726  318723  318729      29
  318723  318729  318732      30  318801  318807  318810       2  318789  318783
  318792       4  318786  318783  318789       4  318786  318783  318792       4
  318780  318777  318783      86  318780  318777  318795      87  318777  318783
  318786      45  318777  318783  318789      45  318777  318783  318792      45
  318777  318795  318798      88  318774  318771  318777      46  318774  318771
  318801      26  318771  318777  318780      89  318768  318765  318771      29
  318765  318771  318774      30  318843  318849  318852       2  318837  318834
  318840      80  318828  318834  318837       2  318828  318834  318840       2
  318825  318819  318828      81  318822  318819  318825      35  318822  318819
  318828      81  318816  318813  318819      38  318816  318813  318843      26
  318813  318819  318822      39  318813  318819  318825      39  318810  318807
  318813      29  318807  318813  318816      30  318888  318894  318897       2
  318876  318870  318879      34  318873  318870  318876      35  318873  318870
  318879      34  318867  318861  318870      76  318864  318861  318867      35
  318864  318861  318870      76  318861  318870  318873      76  318861  318870
  318876      76  318858  318855  318861      38  318858  318855  318888      26
  318855  318861  318864      39  318855  318861  318867      39  318852  318849
  318855      29  318849  318855  318858      30  318933  318939  318942       2
  318921  318915  318924      34  318918  318915  318921      35  318918  318915
  318924      34  318912  318906  318915      76  318909  318906  318912      35
  318909  318906  318915      76  318906  318915  318918      76  318906  318915
  318921      76  318903  318900  318906      38  318903  318900  318933      26
  318900  318906  318909      39  318900  318906  318912      39  318897  318894
  318900      29  318894  318900  318903      30  318963  318969  318972       2
  318957  318951  318960       4  318954  318951  318957       4  318954  318951
  318960       4  318948  318945  318951      54  318948  318945  318963      26
  318945  318951  318954       8  318945  318951  318957       8  318945  318951
  318960       8  318942  318939  318945      29  318939  318945  318948      30
  318984  318990  318993       2  318981  318975  318984      26  318978  318975
  318981      57  318978  318975  318984      26  318972  318969  318975      29
  318969  318975  318978      30  318969  318975  318981      30  319020  319026
  319029       2  319008  319002  319011      34  319005  319002  319008      35
  319005  319002  319011      34  318999  318996  319002      38  318999  318996
  319020      26  318996  319002  319005      39  318996  319002  319008      39
  318993  318990  318996      29  318990  318996  318999      30  319041  319047
  319050       2  319038  319032  319041      26  319035  319032  319038      57
  319035  319032  319041      26  319029  319026  319032      29  319026  319032
  319035      30  319026  319032  319038      30  319083  319089  319092       2
  319071  319065  319074       4  319068  319065  319071       4  319068  319065
  319074       4  319062  319059  319065      86  319062  319059  319077      87
  319059  319065  319068      45  319059  319065  319071      45  319059  319065
  319074      45  319059  319077  319080      88  319056  319053  319059      46
  319056  319053  319083      26  319053  319059  319062      89  319050  319047
  319053      29  319047  319053  319056      30  319125  319131  319134       2
  319113  319107  319116       4  319110  319107  319113       4  319110  319107
  319116       4  319104  319101  319107      86  319104  319101  319119      87
  319101  319107  319110      45  319101  319107  319113      45  319101  319107
  319116      45  319101  319119  319122      88  319098  319095  319101      46
  319098  319095  319125      26  319095  319101  319104      89  319092  319089
  319095      29  319089  319095  319098      30  319167  319173  319176       2
  319155  319149  319158       4  319152  319149  319155       4  319152  319149
  319158       4  319146  319143  319149      86  319146  319143  319161      87
  319143  319149  319152      45  319143  319149  319155      45  319143  319149
  319158      45  319143  319161  319164      88  319140  319137  319143      46
  319140  319137  319167      26  319137  319143  319146      89  319134  319131
  319137      29  319131  319137  319140      30  319197  319203  319206       2
  319191  319185  319194       4  319188  319185  319191       4  319188  319185
  319194       4  319182  319179  319185      54  319182  319179  319197      26
  319179  319185  319188       8  319179  319185  319191       8  319179  319185
  319194       8  319176  319173  319179      29  319173  319179  319182      30
  319239  319245  319248       2  319227  319221  319230       4  319224  319221
  319227       4  319224  319221  319230       4  319218  319215  319221      86
  319218  319215  319233      87  319215  319221  319224      45  319215  319221
  319227      45  319215  319221  319230      45  319215  319233  319236      88
  319212  319209  319215      46  319212  319209  319239      26  319209  319215
  319218      89  319206  319203  319209      29  319203  319209  319212      30
  319287  319293  319296       2  319281  319275  319284       4  319278  319275
  319281       4  319278  319275  319284       4  319269  319263  319272       4
  319266  319263  319269       4  319266  319263  319272       4  319260  319257
  319263      43  319260  319257  319275      43  319257  319263  319266      45
  319257  319263  319269      45  319257  319263  319272      45  319257  319275
  319278      45  319257  319275  319281      45  319257  319275  319284      45
  319254  319251  319257      46  319254  319251  319287      26  319251  319257
  319260      47  319248  319245  319251      29  319245  319251  319254      30
  319344  319350  319353       2  319338  319332  319341       4  319335  319332
  319338       4  319335  319332  319341       4  319326  319320  319329       4
  319323  319320  319326       4  319323  319320  319329       4  319317  319314
  319320      43  319317  319314  319332      43  319314  319320  319323      45
  319314  319320  319326      45  319314  319320  319329      45  319314  319332
  319335      45  319314  319332  319338      45  319314  319332  319341      45
  319311  319305  319314      67  319308  319305  319311      35  319308  319305
  319314      67  319305  319314  319317      68  319302  319299  319305      38
  319302  319299  319344      26  319299  319305  319308      39  319299  319305
  319311      39  319296  319293  319299      29  319293  319299  319302      30
  319374  319380  319383       2  319368  319362  319371       4  319365  319362
  319368       4  319365  319362  319371       4  319359  319356  319362      54
  319359  319356  319374      26  319356  319362  319365       8  319356  319362
  319368       8  319356  319362  319371       8  319353  319350  319356      29
  319350  319356  319359      30  319446  319452  319455       2  319440  319437
  319443      58  319431  319428  319434      58  319425  319428  319431      60
  319425  319428  319434      60  319425  319437  319440      60  319425  319437
  319443      60  319422  319419  319425      60  319416  319410  319419      61
  319413  319410  319416      62  319413  319410  319419      61  319410  319419
  319422      63  319407  319401  319410      19  319404  319401  319407      20
  319404  319401  319410      19  319401  319410  319413      65  319401  319410
  319416      65  319398  319392  319401      19  319395  319392  319398      20
  319395  319392  319401      19  319392  319401  319404      19  319392  319401
  319407      19  319389  319386  319392      25  319389  319386  319446      26
  319386  319392  319395      27  319386  319392  319398      27  319383  319380
  319386      29  319380  319386  319389      30  319479  319485  319488       2
  319470  319464  319473     104  319467  319464  319470      74  319467  319464
  319473     104  319464  319473  319476     105  319461  319458  319464      38
  319461  319458  319479      26  319458  319464  319467     106  319458  319464
  319470     106  319455  319452  319458      29  319452  319458  319461      30
  319536  319542  319545       2  319530  319524  319533       4  319527  319524
  319530       4  319527  319524  319533       4  319521  319515  319524      99
  319518  319515  319521      35  319518  319515  319524      99  319515  319524
  319527     100  319515  319524  319530     100  319515  319524  319533     100
  319509  319503  319512       4  319506  319503  319509       4  319506  319503
  319512       4  319500  319497  319503      43  319500  319497  319515      68
  319497  319503  319506      45  319497  319503  319509      45  319497  319503
  319512      45  319497  319515  319518      67  319497  319515  319521      67
  319494  319491  319497      46  319494  319491  319536      26  319491  319497
  319500      47  319488  319485  319491      29  319485  319491  319494      30
  319566  319572  319575       2  319560  319554  319563       4  319557  319554
  319560       4  319557  319554  319563       4  319551  319548  319554      54
  319551  319548  319566      26  319548  319554  319557       8  319548  319554
  319560       8  319548  319554  319563       8  319545  319542  319548      29
  319542  319548  319551      30  319632  319638  319641       2  319626  319620
  319629      12  319623  319620  319626      12  319623  319620  319629      12
  319617  319611  319620      16  319614  319611  319617      17  319614  319611
  319620      16  319611  319620  319623      18  319611  319620  319626      18
  319611  319620  319629      18  319608  319602  319611      19  319605  319602
  319608      20  319605  319602  319611      19  319602  319611  319614      21
  319602  319611  319617      21  319599  319593  319602      19  319596  319593
  319599      20  319596  319593  319602      19  319593  319602  319605      19
  319593  319602  319608      19  319590  319584  319593      19  319587  319584
  319590      20  319587  319584  319593      19  319584  319593  319596      19
  319584  319593  319599      19  319581  319578  319584      25  319581  319578
  319632      26  319578  319584  319587      27  319578  319584  319590      27
  319575  319572  319578      29  319572  319578  319581      30  319677  319683
  319686       2  319665  319659  319668      34  319662  319659  319665      35
  319662  319659  319668      34  319656  319650  319659      76  319653  319650
  319656      35  319653  319650  319659      76  319650  319659  319662      76
  319650  319659  319665      76  319647  319644  319650      38  319647  319644
  319677      26  319644  319650  319653      39  319644  319650  319656      39
  319641  319638  319644      29  319638  319644  319647      30  319698  319704
  319707       2  319695  319689  319698      26  319692  319689  319695      57
  319692  319689  319698      26  319686  319683  319689      29  319683  319689
  319692      30  319683  319689  319695      30  319758  319764  319767       2
  319749  319746  319752      50  319746  319752  319755      50  319743  319740
  319746      50  319740  319746  319749      50  319737  319734  319740      50
  319734  319740  319743      50  319731  319728  319734      50  319728  319734
  319737      50  319725  319728  319731      50  319725  319752  319755      50
  319722  319716  319725      52  319719  319716  319722       4  319719  319716
  319725      52  319713  319710  319716      54  319713  319710  319758      26
  319710  319716  319719       8  319710  319716  319722       8  319707  319704
  319710      29  319704  319710  319713      30  319803  319809  319812       2
  319791  319785  319794      34  319788  319785  319791      35  319788  319785
  319794      34  319782  319776  319785      76  319779  319776  319782      35
  319779  319776  319785      76  319776  319785  319788      76  319776  319785
  319791      76  319773  319770  319776      38  319773  319770  319803      26
  319770  319776  319779      39  319770  319776  319782      39  319767  319764
  319770      29  319764  319770  319773      30  319869  319875  319878       2
  319863  319857  319866      12  319860  319857  319863      12  319860  319857
  319866      12  319854  319848  319857      16  319851  319848  319854      17
  319851  319848  319857      16  319848  319857  319860      18  319848  319857
  319863      18  319848  319857  319866      18  319845  319839  319848      19
  319842  319839  319845      20  319842  319839  319848      19  319839  319848
  319851      21  319839  319848  319854      21  319836  319830  319839      19
  319833  319830  319836      20  319833  319830  319839      19  319830  319839
  319842      19  319830  319839  319845      19  319827  319821  319830      19
  319824  319821  319827      20  319824  319821  319830      19  319821  319830
  319833      19  319821  319830  319836      19  319818  319815  319821      25
  319818  319815  319869      26  319815  319821  319824      27  319815  319821
  319827      27  319812  319809  319815      29  319809  319815  319818      30
  319926  319932  319935       2  319920  319914  319923       4  319917  319914
  319920       4  319917  319914  319923       4  319911  319905  319914      99
  319908  319905  319911      35  319908  319905  319914      99  319905  319914
  319917     100  319905  319914  319920     100  319905  319914  319923     100
  319899  319893  319902       4  319896  319893  319899       4  319896  319893
  319902       4  319890  319887  319893      43  319890  319887  319905      68
  319887  319893  319896      45  319887  319893  319899      45  319887  319893
  319902      45  319887  319905  319908      67  319887  319905  319911      67
  319884  319881  319887      46  319884  319881  319926      26  319881  319887
  319890      47  319878  319875  319881      29  319875  319881  319884      30
  319959  319965  319968       2  319950  319944  319953     104  319947  319944
  319950      74  319947  319944  319953     104  319944  319953  319956     105
  319941  319938  319944      38  319941  319938  319959      26  319938  319944
  319947     106  319938  319944  319950     106  319935  319932  319938      29
  319932  319938  319941      30  320025  320031  320034       2  320019  320013
  320022      12  320016  320013  320019      12  320016  320013  320022      12
  320010  320004  320013      16  320007  320004  320010      17  320007  320004
  320013      16  320004  320013  320016      18  320004  320013  320019      18
  320004  320013  320022      18  320001  319995  320004      19  319998  319995
  320001      20  319998  319995  320004      19  319995  320004  320007      21
  319995  320004  320010      21  319992  319986  319995      19  319989  319986
  319992      20  319989  319986  319995      19  319986  319995  319998      19
  319986  319995  320001      19  319983  319977  319986      19  319980  319977
  319983      20  319980  319977  319986      19  319977  319986  319989      19
  319977  319986  319992      19  319974  319971  319977      25  319974  319971
  320025      26  319971  319977  319980      27  319971  319977  319983      27
  319968  319965  319971      29  319965  319971  319974      30  320046  320052
  320055       2  320043  320037  320046      26  320040  320037  320043      57
  320040  320037  320046      26  320034  320031  320037      29  320031  320037
  320040      30  320031  320037  320043      30  320076  320082  320085       2
  320070  320064  320073       4  320067  320064  320070       4  320067  320064
  320073       4  320061  320058  320064      54  320061  320058  320076      26
  320058  320064  320067       8  320058  320064  320070       8  320058  320064
  320073       8  320055  320052  320058      29  320052  320058  320061      30
  320112  320109  320115      80  320103  320109  320112       2  320103  320109
  320115       2  320100  320094  320103      81  320097  320094  320100      35
  320097  320094  320103      81  320091  320088  320094      38  320091  320088
  320118      26  320088  320094  320097      39  320088  320094  320100      39
  320085  320082  320088      29  320082  320088  320091      30  320160  320166
  320169       2  320157  320154  320160      26  320151  320145  320154       8
  320148  320145  320151       4  320148  320145  320154       8  320145  320154
  320157      54  320142  320136  320145      92  320139  320136  320142       4
  320139  320136  320145      92  320136  320145  320148      92  320136  320145
  320151      92  320133  320127  320136      94  320130  320127  320133      71
  320130  320127  320136      94  320127  320136  320139      92  320127  320136
  320142      92  320124  320127  320130      97  320124  320127  320133      97
  320124  320154  320157      30  320208  320214  320217       2  320202  320196
  320205       4  320199  320196  320202       4  320199  320196  320205       4
  320190  320184  320193       4  320187  320184  320190       4  320187  320184
  320193       4  320181  320178  320184      43  320181  320178  320196      43
  320178  320184  320187      45  320178  320184  320190      45  320178  320184
  320193      45  320178  320196  320199      45  320178  320196  320202      45
  320178  320196  320205      45  320175  320172  320178      46  320175  320172
  320208      26  320172  320178  320181      47  320169  320166  320172      29
  320166  320172  320175      30  320253  320259  320262       2  320241  320235
  320244      34  320238  320235  320241      35  320238  320235  320244      34
  320232  320226  320235      76  320229  320226  320232      35  320229  320226
  320235      76  320226  320235  320238      76  320226  320235  320241      76
  320223  320220  320226      38  320223  320220  320253      26  320220  320226
  320229      39  320220  320226  320232      39  320217  320214  320220      29
  320214  320220  320223      30  320310  320316  320319       2  320304  320298
  320307       4  320301  320298  320304       4  320301  320298  320307       4
  320295  320289  320298      99  320292  320289  320295      35  320292  320289
  320298      99  320289  320298  320301     100  320289  320298  320304     100
  320289  320298  320307     100  320283  320277  320286       4  320280  320277
  320283       4  320280  320277  320286       4  320274  320271  320277      43
  320274  320271  320289      68  320271  320277  320280      45  320271  320277
  320283      45  320271  320277  320286      45  320271  320289  320292      67
  320271  320289  320295      67  320268  320265  320271      46  320268  320265
  320310      26  320265  320271  320274      47  320262  320259  320265      29
  320259  320265  320268      30  320382  320388  320391       2  320376  320373
  320379      58  320367  320364  320370      58  320361  320364  320367      60
  320361  320364  320370      60  320361  320373  320376      60  320361  320373
  320379      60  320358  320355  320361      60  320352  320346  320355      61
  320349  320346  320352      62  320349  320346  320355      61  320346  320355
  320358      63  320343  320337  320346      19  320340  320337  320343      20
  320340  320337  320346      19  320337  320346  320349      65  320337  320346
  320352      65  320334  320328  320337      19  320331  320328  320334      20
  320331  320328  320337      19  320328  320337  320340      19  320328  320337
  320343      19  320325  320322  320328      25  320325  320322  320382      26
  320322  320328  320331      27  320322  320328  320334      27  320319  320316
  320322      29  320316  320322  320325      30  320454  320460  320463       2
  320448  320445  320451      58  320439  320436  320442      58  320433  320436
  320439      60  320433  320436  320442      60  320433  320445  320448      60
  320433  320445  320451      60  320430  320427  320433      60  320424  320418
  320427      61  320421  320418  320424      62  320421  320418  320427      61
  320418  320427  320430      63  320415  320409  320418      19  320412  320409
  320415      20  320412  320409  320418      19  320409  320418  320421      65
  320409  320418  320424      65  320406  320400  320409      19  320403  320400
  320406      20  320403  320400  320409      19  320400  320409  320412      19
  320400  320409  320415      19  320397  320394  320400      25  320397  320394
  320454      26  320394  320400  320403      27  320394  320400  320406      27
  320391  320388  320394      29  320388  320394  320397      30  320475  320481
  320484       2  320472  320466  320475      26  320469  320466  320472      57
  320469  320466  320475      26  320463  320460  320466      29  320460  320466
  320469      30  320460  320466  320472      30  320523  320529  320532       2
  320517  320511  320520       4  320514  320511  320517       4  320514  320511
  320520       4  320505  320499  320508       4  320502  320499  320505       4
  320502  320499  320508       4  320496  320493  320499      43  320496  320493
  320511      43  320493  320499  320502      45  320493  320499  320505      45
  320493  320499  320508      45  320493  320511  320514      45  320493  320511
  320517      45  320493  320511  320520      45  320490  320487  320493      46
  320490  320487  320523      26  320487  320493  320496      47  320484  320481
  320487      29  320481  320487  320490      30  320574  320580  320583       2
  320568  320562  320571      71  320565  320562  320568      71  320565  320562
  320571      71  320559  320562  320565      72  320559  320562  320568      72
  320559  320562  320571      72  320556  320550  320559      73  320553  320550
  320556      74  320553  320550  320559      73  320547  320541  320550      76
  320544  320541  320547      35  320544  320541  320550      76  320541  320550
  320553      77  320541  320550  320556      77  320538  320535  320541      38
  320538  320535  320574      26  320535  320541  320544      39  320535  320541
  320547      39  320532  320529  320535      29  320529  320535  320538      30
  320631  320637  320640       2  320625  320619  320628       4  320622  320619
  320625       4  320622  320619  320628       4  320613  320607  320616       4
  320610  320607  320613       4  320610  320607  320616       4  320604  320601
  320607      43  320604  320601  320619      43  320601  320607  320610      45
  320601  320607  320613      45  320601  320607  320616      45  320601  320619
  320622      45  320601  320619  320625      45  320601  320619  320628      45
  320598  320592  320601      67  320595  320592  320598      35  320595  320592
  320601      67  320592  320601  320604      68  320589  320586  320592      38
  320589  320586  320631      26  320586  320592  320595      39  320586  320592
  320598      39  320583  320580  320586      29  320580  320586  320589      30
  320661  320667  320670       2  320655  320649  320658       4  320652  320649
  320655       4  320652  320649  320658       4  320646  320643  320649      54
  320646  320643  320661      26  320643  320649  320652       8  320643  320649
  320655       8  320643  320649  320658       8  320640  320637  320643      29
  320637  320643  320646      30  320709  320715  320718       2  320703  320697
  320706       4  320700  320697  320703       4  320700  320697  320706       4
  320691  320685  320694       4  320688  320685  320691       4  320688  320685
  320694       4  320682  320679  320685      43  320682  320679  320697      43
  320679  320685  320688      45  320679  320685  320691      45  320679  320685
  320694      45  320679  320697  320700      45  320679  320697  320703      45
  320679  320697  320706      45  320676  320673  320679      46  320676  320673
  320709      26  320673  320679  320682      47  320670  320667  320673      29
  320667  320673  320676      30  320745  320751  320754       2  320733  320727
  320736      34  320730  320727  320733      35  320730  320727  320736      34
  320724  320721  320727      38  320724  320721  320745      26  320721  320727
  320730      39  320721  320727  320733      39  320718  320715  320721      29
  320715  320721  320724      30  320775  320781  320784       2  320769  320763
  320772       4  320766  320763  320769       4  320766  320763  320772       4
  320760  320757  320763      54  320760  320757  320775      26  320757  320763
  320766       8  320757  320763  320769       8  320757  320763  320772       8
  320754  320751  320757      29  320751  320757  320760      30  320823  320829
  320832       2  320817  320811  320820       4  320814  320811  320817       4
  320814  320811  320820       4  320805  320799  320808       4  320802  320799
  320805       4  320802  320799  320808       4  320796  320793  320799      43
  320796  320793  320811      43  320793  320799  320802      45  320793  320799
  320805      45  320793  320799  320808      45  320793  320811  320814      45
  320793  320811  320817      45  320793  320811  320820      45  320790  320787
  320793      46  320790  320787  320823      26  320787  320793  320796      47
  320784  320781  320787      29  320781  320787  320790      30  320880  320886
  320889       2  320874  320868  320877       4  320871  320868  320874       4
  320871  320868  320877       4  320865  320859  320868      99  320862  320859
  320865      35  320862  320859  320868      99  320859  320868  320871     100
  320859  320868  320874     100  320859  320868  320877     100  320853  320847
  320856       4  320850  320847  320853       4  320850  320847  320856       4
  320844  320841  320847      43  320844  320841  320859      68  320841  320847
  320850      45  320841  320847  320853      45  320841  320847  320856      45
  320841  320859  320862      67  320841  320859  320865      67  320838  320835
  320841      46  320838  320835  320880      26  320835  320841  320844      47
  320832  320829  320835      29  320829  320835  320838      30  320910  320916
  320919       2  320904  320898  320907       4  320901  320898  320904       4
  320901  320898  320907       4  320895  320892  320898      54  320895  320892
  320910      26  320892  320898  320901       8  320892  320898  320904       8
  320892  320898  320907       8  320889  320886  320892      29  320886  320892
  320895      30  320955  320961  320964       2  320943  320937  320946      34
  320940  320937  320943      35  320940  320937  320946      34  320934  320928
  320937      76  320931  320928  320934      35  320931  320928  320937      76
  320928  320937  320940      76  320928  320937  320943      76  320925  320922
  320928      38  320925  320922  320955      26  320922  320928  320931      39
  320922  320928  320934      39  320919  320916  320922      29  320916  320922
  320925      30  321012  321018  321021       2  321006  321000  321009       4
  321003  321000  321006       4  321003  321000  321009       4  320994  320988
  320997       4  320991  320988  320994       4  320991  320988  320997       4
  320985  320982  320988      43  320985  320982  321000      43  320982  320988
  320991      45  320982  320988  320994      45  320982  320988  320997      45
  320982  321000  321003      45  320982  321000  321006      45  320982  321000
  321009      45  320979  320973  320982      67  320976  320973  320979      35
  320976  320973  320982      67  320973  320982  320985      68  320970  320967
  320973      38  320970  320967  321012      26  320967  320973  320976      39
  320967  320973  320979      39  320964  320961  320967      29  320961  320967
  320970      30  321078  321084  321087       2  321072  321066  321075      12
  321069  321066  321072      12  321069  321066  321075      12  321063  321057
  321066      16  321060  321057  321063      17  321060  321057  321066      16
  321057  321066  321069      18  321057  321066  321072      18  321057  321066
  321075      18  321054  321048  321057      19  321051  321048  321054      20
  321051  321048  321057      19  321048  321057  321060      21  321048  321057
  321063      21  321045  321039  321048      19  321042  321039  321045      20
  321042  321039  321048      19  321039  321048  321051      19  321039  321048
  321054      19  321036  321030  321039      19  321033  321030  321036      20
  321033  321030  321039      19  321030  321039  321042      19  321030  321039
  321045      19  321027  321024  321030      25  321027  321024  321078      26
  321024  321030  321033      27  321024  321030  321036      27  321021  321018
  321024      29  321018  321024  321027      30  321144  321150  321153       2
  321138  321132  321141      12  321135  321132  321138      12  321135  321132
  321141      12  321129  321123  321132      16  321126  321123  321129      17
  321126  321123  321132      16  321123  321132  321135      18  321123  321132
  321138      18  321123  321132  321141      18  321120  321114  321123      19
  321117  321114  321120      20  321117  321114  321123      19  321114  321123
  321126      21  321114  321123  321129      21  321111  321105  321114      19
  321108  321105  321111      20  321108  321105  321114      19  321105  321114
  321117      19  321105  321114  321120      19  321102  321096  321105      19
  321099  321096  321102      20  321099  321096  321105      19  321096  321105
  321108      19  321096  321105  321111      19  321093  321090  321096      25
  321093  321090  321144      26  321090  321096  321099      27  321090  321096
  321102      27  321087  321084  321090      29  321084  321090  321093      30
  321195  321201  321204       2  321189  321186  321192      80  321180  321186
  321189       2  321180  321186  321192       2  321177  321171  321180      81
  321174  321171  321177      35  321174  321171  321180      81  321168  321162
  321171      76  321165  321162  321168      35  321165  321162  321171      76
  321162  321171  321174      76  321162  321171  321177      76  321159  321156
  321162      38  321159  321156  321195      26  321156  321162  321165      39
  321156  321162  321168      39  321153  321150  321156      29  321150  321156
  321159      30  321228  321234  321237       2  321219  321213  321222     104
  321216  321213  321219      74  321216  321213  321222     104  321213  321222
  321225     105  321210  321207  321213      38  321210  321207  321228      26
  321207  321213  321216     106  321207  321213  321219     106  321204  321201
  321207      29  321201  321207  321210      30  321288  321282  321291      12
  321285  321282  321288      12  321285  321282  321291      12  321279  321273
  321282      16  321276  321273  321279      17  321276  321273  321282      16
  321273  321282  321285      18  321273  321282  321288      18  321273  321282
  321291      18  321270  321264  321273      19  321267  321264  321270      20
  321267  321264  321273      19  321264  321273  321276      21  321264  321273
  321279      21  321261  321255  321264      19  321258  321255  321261      20
  321258  321255  321264      19  321255  321264  321267      19  321255  321264
  321270      19  321252  321246  321255      19  321249  321246  321252      20
  321249  321246  321255      19  321246  321255  321258      19  321246  321255
  321261      19  321243  321240  321246      25  321243  321240  321294      26
  321240  321246  321249      27  321240  321246  321252      27  321237  321234
  321240      29  321234  321240  321243      30  321336  321342  321345       2
  321333  321330  321336      26  321327  321321  321330       8  321324  321321
  321327       4  321324  321321  321330       8  321321  321330  321333      54
  321318  321312  321321      92  321315  321312  321318       4  321315  321312
  321321      92  321312  321321  321324      92  321312  321321  321327      92
  321309  321303  321312      94  321306  321303  321309      71  321306  321303
  321312      94  321303  321312  321315      92  321303  321312  321318      92
  321300  321303  321306      97  321300  321303  321309      97  321300  321330
  321333      30  321384  321390  321393       2  321378  321372  321381       4
  321375  321372  321378       4  321375  321372  321381       4  321366  321360
  321369       4  321363  321360  321366       4  321363  321360  321369       4
  321357  321354  321360      43  321357  321354  321372      43  321354  321360
  321363      45  321354  321360  321366      45  321354  321360  321369      45
  321354  321372  321375      45  321354  321372  321378      45  321354  321372
  321381      45  321351  321348  321354      46  321351  321348  321384      26
  321348  321354  321357      47  321345  321342  321348      29  321342  321348
  321351      30  321426  321432  321435       2  321414  321408  321417       4
  321411  321408  321414       4  321411  321408  321417       4  321405  321402
  321408      86  321405  321402  321420      87  321402  321408  321411      45
  321402  321408  321414      45  321402  321408  321417      45  321402  321420
  321423      88  321399  321396  321402      46  321399  321396  321426      26
  321396  321402  321405      89  321393  321390  321396      29  321390  321396
  321399      30  321456  321450  321459       4  321453  321450  321456       4
  321453  321450  321459       4  321447  321444  321450      86  321447  321444
  321462      87  321444  321450  321453      45  321444  321450  321456      45
  321444  321450  321459      45  321444  321462  321465      88  321441  321438
  321444      46  321441  321438  321468      26  321438  321444  321447      89
  321435  321432  321438      29  321432  321438  321441      30  321510  321516
  321519       2  321507  321504  321510      26  321501  321495  321504       8
  321498  321495  321501       4  321498  321495  321504       8  321495  321504
  321507      54  321492  321486  321495      92  321489  321486  321492       4
  321489  321486  321495      92  321486  321495  321498      92  321486  321495
  321501      92  321483  321477  321486      94  321480  321477  321483      71
  321480  321477  321486      94  321477  321486  321489      92  321477  321486
  321492      92  321474  321477  321480      97  321474  321477  321483      97
  321474  321504  321507      30  321555  321561  321564       2  321543  321537
  321546      34  321540  321537  321543      35  321540  321537  321546      34
  321534  321528  321537      76  321531  321528  321534      35  321531  321528
  321537      76  321528  321537  321540      76  321528  321537  321543      76
  321525  321522  321528      38  321525  321522  321555      26  321522  321528
  321531      39  321522  321528  321534      39  321519  321516  321522      29
  321516  321522  321525      30  321600  321606  321609       2  321588  321582
  321591      34  321585  321582  321588      35  321585  321582  321591      34
  321579  321573  321582      76  321576  321573  321579      35  321576  321573
  321582      76  321573  321582  321585      76  321573  321582  321588      76
  321570  321567  321573      38  321570  321567  321600      26  321567  321573
  321576      39  321567  321573  321579      39  321564  321561  321567      29
  321561  321567  321570      30  321657  321663  321666       2  321651  321645
  321654       4  321648  321645  321651       4  321648  321645  321654       4
  321642  321636  321645      99  321639  321636  321642      35  321639  321636
  321645      99  321636  321645  321648     100  321636  321645  321651     100
  321636  321645  321654     100  321630  321624  321633       4  321627  321624
  321630       4  321627  321624  321633       4  321621  321618  321624      43
  321621  321618  321636      68  321618  321624  321627      45  321618  321624
  321630      45  321618  321624  321633      45  321618  321636  321639      67
  321618  321636  321642      67  321615  321612  321618      46  321615  321612
  321657      26  321612  321618  321621      47  321609  321606  321612      29
  321606  321612  321615      30  321687  321693  321696       2  321681  321675
  321684       4  321678  321675  321681       4  321678  321675  321684       4
  321672  321669  321675      54  321672  321669  321687      26  321669  321675
  321678       8  321669  321675  321681       8  321669  321675  321684       8
  321666  321663  321669      29  321663  321669  321672      30  321738  321744
  321747       2  321732  321729  321735      80  321723  321729  321732       2
  321723  321729  321735       2  321720  321714  321723      81  321717  321714
  321720      35  321717  321714  321723      81  321711  321705  321714      76
  321708  321705  321711      35  321708  321705  321714      76  321705  321714
  321717      76  321705  321714  321720      76  321702  321699  321705      38
  321702  321699  321738      26  321699  321705  321708      39  321699  321705
  321711      39  321696  321693  321699      29  321693  321699  321702      30
  321786  321792  321795       2  321780  321774  321783       4  321777  321774
  321780       4  321777  321774  321783       4  321768  321762  321771       4
  321765  321762  321768       4  321765  321762  321771       4  321759  321756
  321762      43  321759  321756  321774      43  321756  321762  321765      45
  321756  321762  321768      45  321756  321762  321771      45  321756  321774
  321777      45  321756  321774  321780      45  321756  321774  321783      45
  321753  321750  321756      46  321753  321750  321786      26  321750  321756
  321759      47  321747  321744  321750      29  321744  321750  321753      30
  321816  321822  321825       2  321810  321804  321813       4  321807  321804
  321810       4  321807  321804  321813       4  321801  321798  321804      54
  321801  321798  321816      26  321798  321804  321807       8  321798  321804
  321810       8  321798  321804  321813       8  321795  321792  321798      29
  321792  321798  321801      30  321858  321864  321867       2  321846  321840
  321849       4  321843  321840  321846       4  321843  321840  321849       4
  321837  321834  321840      86  321837  321834  321852      87  321834  321840
  321843      45  321834  321840  321846      45  321834  321840  321849      45
  321834  321852  321855      88  321831  321828  321834      46  321831  321828
  321858      26  321828  321834  321837      89  321825  321822  321828      29
  321822  321828  321831      30  321915  321921  321924       2  321909  321903
  321912       4  321906  321903  321909       4  321906  321903  321912       4
  321900  321894  321903      99  321897  321894  321900      35  321897  321894
  321903      99  321894  321903  321906     100  321894  321903  321909     100
  321894  321903  321912     100  321888  321882  321891       4  321885  321882
  321888       4  321885  321882  321891       4  321879  321876  321882      43
  321879  321876  321894      68  321876  321882  321885      45  321876  321882
  321888      45  321876  321882  321891      45  321876  321894  321897      67
  321876  321894  321900      67  321873  321870  321876      46  321873  321870
  321915      26  321870  321876  321879      47  321867  321864  321870      29
  321864  321870  321873      30  321948  321954  321957       2  321939  321933
  321942     104  321936  321933  321939      74  321936  321933  321942     104
  321933  321942  321945     105  321930  321927  321933      38  321930  321927
  321948      26  321927  321933  321936     106  321927  321933  321939     106
  321924  321921  321927      29  321921  321927  321930      30  321978  321984
  321987       2  321972  321966  321975       4  321969  321966  321972       4
  321969  321966  321975       4  321963  321960  321966      54  321963  321960
  321978      26  321960  321966  321969       8  321960  321966  321972       8
  321960  321966  321975       8  321957  321954  321960      29  321954  321960
  321963      30  322020  322026  322029       2  322014  322011  322017      80
  322005  322011  322014       2  322005  322011  322017       2  322002  321996
  322005      81  321999  321996  322002      35  321999  321996  322005      81
  321993  321990  321996      38  321993  321990  322020      26  321990  321996
  321999      39  321990  321996  322002      39  321987  321984  321990      29
  321984  321990  321993      30  322041  322047  322050       2  322038  322032
  322041      26  322035  322032  322038      57  322035  322032  322041      26
  322029  322026  322032      29  322026  322032  322035      30  322026  322032
  322038      30  322077  322083  322086       2  322065  322059  322068      34
  322062  322059  322065      35  322062  322059  322068      34  322056  322053
  322059      38  322056  322053  322077      26  322053  322059  322062      39
  322053  322059  322065      39  322050  322047  322053      29  322047  322053
  322056      30  322143  322149  322152       2  322137  322131  322140      12
  322134  322131  322137      12  322134  322131  322140      12  322128  322122
  322131      16  322125  322122  322128      17  322125  322122  322131      16
  322122  322131  322134      18  322122  322131  322137      18  322122  322131
  322140      18  322119  322113  322122      19  322116  322113  322119      20
  322116  322113  322122      19  322113  322122  322125      21  322113  322122
  322128      21  322110  322104  322113      19  322107  322104  322110      20
  322107  322104  322113      19  322104  322113  322116      19  322104  322113
  322119      19  322101  322095  322104      19  322098  322095  322101      20
  322098  322095  322104      19  322095  322104  322107      19  322095  322104
  322110      19  322092  322089  322095      25  322092  322089  322143      26
  322089  322095  322098      27  322089  322095  322101      27  322086  322083
  322089      29  322083  322089  322092      30  322188  322194  322197       2
  322176  322170  322179      34  322173  322170  322176      35  322173  322170
  322179      34  322167  322161  322170      76  322164  322161  322167      35
  322164  322161  322170      76  322161  322170  322173      76  322161  322170
  322176      76  322158  322155  322161      38  322158  322155  322188      26
  322155  322161  322164      39  322155  322161  322167      39  322152  322149
  322155      29  322149  322155  322158      30  322245  322251  322254       2
  322239  322233  322242       4  322236  322233  322239       4  322236  322233
  322242       4  322230  322224  322233      99  322227  322224  322230      35
  322227  322224  322233      99  322224  322233  322236     100  322224  322233
  322239     100  322224  322233  322242     100  322218  322212  322221       4
  322215  322212  322218       4  322215  322212  322221       4  322209  322206
  322212      43  322209  322206  322224      68  322206  322212  322215      45
  322206  322212  322218      45  322206  322212  322221      45  322206  322224
  322227      67  322206  322224  322230      67  322203  322200  322206      46
  322203  322200  322245      26  322200  322206  322209      47  322197  322194
  322200      29  322194  322200  322203      30  322266  322272  322275       2
  322263  322257  322266      26  322260  322257  322263      57  322260  322257
  322266      26  322254  322251  322257      29  322251  322257  322260      30
  322251  322257  322263      30  322308  322314  322317       2  322302  322299
  322305      80  322293  322299  322302       2  322293  322299  322305       2
  322290  322284  322293      81  322287  322284  322290      35  322287  322284
  322293      81  322281  322278  322284      38  322281  322278  322308      26
  322278  322284  322287      39  322278  322284  322290      39  322275  322272
  322278      29  322272  322278  322281      30  322365  322371  322374       2
  322359  322353  322362       4  322356  322353  322359       4  322356  322353
  322362       4  322350  322344  322353      99  322347  322344  322350      35
  322347  322344  322353      99  322344  322353  322356     100  322344  322353
  322359     100  322344  322353  322362     100  322338  322332  322341       4
  322335  322332  322338       4  322335  322332  322341       4  322329  322326
  322332      43  322329  322326  322344      68  322326  322332  322335      45
  322326  322332  322338      45  322326  322332  322341      45  322326  322344
  322347      67  322326  322344  322350      67  322323  322320  322326      46
  322323  322320  322365      26  322320  322326  322329      47  322317  322314
  322320      29  322314  322320  322323      30  322422  322428  322431       2
  322416  322410  322419       4  322413  322410  322416       4  322413  322410
  322419       4  322407  322401  322410      99  322404  322401  322407      35
  322404  322401  322410      99  322401  322410  322413     100  322401  322410
  322416     100  322401  322410  322419     100  322395  322389  322398       4
  322392  322389  322395       4  322392  322389  322398       4  322386  322383
  322389      43  322386  322383  322401      68  322383  322389  322392      45
  322383  322389  322395      45  322383  322389  322398      45  322383  322401
  322404      67  322383  322401  322407      67  322380  322377  322383      46
  322380  322377  322422      26  322377  322383  322386      47  322374  322371
  322377      29  322371  322377  322380      30  322455  322461  322464       2
  322446  322440  322449     104  322443  322440  322446      74  322443  322440
  322449     104  322440  322449  322452     105  322437  322434  322440      38
  322437  322434  322455      26  322434  322440  322443     106  322434  322440
  322446     106  322431  322428  322434      29  322428  322434  322437      30
  322491  322497  322500       2  322479  322473  322482      34  322476  322473
  322479      35  322476  322473  322482      34  322470  322467  322473      38
  322470  322467  322491      26  322467  322473  322476      39  322467  322473
  322479      39  322464  322461  322467      29  322461  322467  322470      30
  322521  322527  322530       2  322515  322509  322518       4  322512  322509
  322515       4  322512  322509  322518       4  322506  322503  322509      54
  322506  322503  322521      26  322503  322509  322512       8  322503  322509
  322515       8  322503  322509  322518       8  322500  322497  322503      29
  322497  322503  322506      30  322572  322578  322581       2  322566  322560
  322569      71  322563  322560  322566      71  322563  322560  322569      71
  322557  322560  322563      72  322557  322560  322566      72  322557  322560
  322569      72  322554  322548  322557      73  322551  322548  322554      74
  322551  322548  322557      73  322545  322539  322548      76  322542  322539
  322545      35  322542  322539  322548      76  322539  322548  322551      77
  322539  322548  322554      77  322536  322533  322539      38  322536  322533
  322572      26  322533  322539  322542      39  322533  322539  322545      39
  322530  322527  322533      29  322527  322533  322536      30  322638  322644
  322647       2  322632  322626  322635      12  322629  322626  322632      12
  322629  322626  322635      12  322623  322617  322626      16  322620  322617
  322623      17  322620  322617  322626      16  322617  322626  322629      18
  322617  322626  322632      18  322617  322626  322635      18  322614  322608
  322617      19  322611  322608  322614      20  322611  322608  322617      19
  322608  322617  322620      21  322608  322617  322623      21  322605  322599
  322608      19  322602  322599  322605      20  322602  322599  322608      19
  322599  322608  322611      19  322599  322608  322614      19  322596  322590
  322599      19  322593  322590  322596      20  322593  322590  322599      19
  322590  322599  322602      19  322590  322599  322605      19  322587  322584
  322590      25  322587  322584  322638      26  322584  322590  322593      27
  322584  322590  322596      27  322581  322578  322584      29  322578  322584
  322587      30  322704  322710  322713       2  322698  322692  322701      12
  322695  322692  322698      12  322695  322692  322701      12  322689  322683
  322692      16  322686  322683  322689      17  322686  322683  322692      16
  322683  322692  322695      18  322683  322692  322698      18  322683  322692
  322701      18  322680  322674  322683      19  322677  322674  322680      20
  322677  322674  322683      19  322674  322683  322686      21  322674  322683
  322689      21  322671  322665  322674      19  322668  322665  322671      20
  322668  322665  322674      19  322665  322674  322677      19  322665  322674
  322680      19  322662  322656  322665      19  322659  322656  322662      20
  322659  322656  322665      19  322656  322665  322668      19  322656  322665
  322671      19  322653  322650  322656      25  322653  322650  322704      26
  322650  322656  322659      27  322650  322656  322662      27  322647  322644
  322650      29  322644  322650  322653      30  322752  322758  322761       2
  322746  322740  322749       4  322743  322740  322746       4  322743  322740
  322749       4  322734  322728  322737       4  322731  322728  322734       4
  322731  322728  322737       4  322725  322722  322728      43  322725  322722
  322740      43  322722  322728  322731      45  322722  322728  322734      45
  322722  322728  322737      45  322722  322740  322743      45  322722  322740
  322746      45  322722  322740  322749      45  322719  322716  322722      46
  322719  322716  322752      26  322716  322722  322725      47  322713  322710
  322716      29  322710  322716  322719      30  322773  322779  322782       2
  322770  322764  322773      26  322767  322764  322770      57  322767  322764
  322773      26  322761  322758  322764      29  322758  322764  322767      30
  322758  322764  322770      30  322845  322851  322854       2  322839  322836
  322842      58  322830  322827  322833      58  322824  322827  322830      60
  322824  322827  322833      60  322824  322836  322839      60  322824  322836
  322842      60  322821  322818  322824      60  322815  322809  322818      61
  322812  322809  322815      62  322812  322809  322818      61  322809  322818
  322821      63  322806  322800  322809      19  322803  322800  322806      20
  322803  322800  322809      19  322800  322809  322812      65  322800  322809
  322815      65  322797  322791  322800      19  322794  322791  322797      20
  322794  322791  322800      19  322791  322800  322803      19  322791  322800
  322806      19  322788  322785  322791      25  322788  322785  322845      26
  322785  322791  322794      27  322785  322791  322797      27  322782  322779
  322785      29  322779  322785  322788      30  322911  322917  322920       2
  322905  322899  322908      12  322902  322899  322905      12  322902  322899
  322908      12  322896  322890  322899      16  322893  322890  322896      17
  322893  322890  322899      16  322890  322899  322902      18  322890  322899
  322905      18  322890  322899  322908      18  322887  322881  322890      19
  322884  322881  322887      20  322884  322881  322890      19  322881  322890
  322893      21  322881  322890  322896      21  322878  322872  322881      19
  322875  322872  322878      20  322875  322872  322881      19  322872  322881
  322884      19  322872  322881  322887      19  322869  322863  322872      19
  322866  322863  322869      20  322866  322863  322872      19  322863  322872
  322875      19  322863  322872  322878      19  322860  322857  322863      25
  322860  322857  322911      26  322857  322863  322866      27  322857  322863
  322869      27  322854  322851  322857      29  322851  322857  322860      30
  322932  322938  322941       2  322929  322923  322932      26  322926  322923
  322929      57  322926  322923  322932      26  322920  322917  322923      29
  322917  322923  322926      30  322917  322923  322929      30  322980  322986
  322989       2  322974  322968  322977       4  322971  322968  322974       4
  322971  322968  322977       4  322962  322956  322965       4  322959  322956
  322962       4  322959  322956  322965       4  322953  322950  322956      43
  322953  322950  322968      43  322950  322956  322959      45  322950  322956
  322962      45  322950  322956  322965      45  322950  322968  322971      45
  322950  322968  322974      45  322950  322968  322977      45  322947  322944
  322950      46  322947  322944  322980      26  322944  322950  322953      47
  322941  322938  322944      29  322938  322944  322947      30  323037  323043
  323046       2  323031  323025  323034       4  323028  323025  323031       4
  323028  323025  323034       4  323022  323016  323025      99  323019  323016
  323022      35  323019  323016  323025      99  323016  323025  323028     100
  323016  323025  323031     100  323016  323025  323034     100  323010  323004
  323013       4  323007  323004  323010       4  323007  323004  323013       4
  323001  322998  323004      43  323001  322998  323016      68  322998  323004
  323007      45  322998  323004  323010      45  322998  323004  323013      45
  322998  323016  323019      67  322998  323016  323022      67  322995  322992
  322998      46  322995  322992  323037      26  322992  322998  323001      47
  322989  322986  322992      29  322986  322992  322995      30  323079  323085
  323088       2  323067  323061  323070       4  323064  323061  323067       4
  323064  323061  323070       4  323058  323055  323061      86  323058  323055
  323073      87  323055  323061  323064      45  323055  323061  323067      45
  323055  323061  323070      45  323055  323073  323076      88  323052  323049
  323055      46  323052  323049  323079      26  323049  323055  323058      89
  323046  323043  323049      29  323043  323049  323052      30  323127  323133
  323136       2  323121  323115  323124       4  323118  323115  323121       4
  323118  323115  323124       4  323109  323103  323112       4  323106  323103
  323109       4  323106  323103  323112       4  323100  323097  323103      43
  323100  323097  323115      43  323097  323103  323106      45  323097  323103
  323109      45  323097  323103  323112      45  323097  323115  323118      45
  323097  323115  323121      45  323097  323115  323124      45  323094  323091
  323097      46  323094  323091  323127      26  323091  323097  323100      47
  323088  323085  323091      29  323085  323091  323094      30  323193  323199
  323202       2  323187  323181  323190      12  323184  323181  323187      12
  323184  323181  323190      12  323178  323172  323181      16  323175  323172
  323178      17  323175  323172  323181      16  323172  323181  323184      18
  323172  323181  323187      18  323172  323181  323190      18  323169  323163
  323172      19  323166  323163  323169      20  323166  323163  323172      19
  323163  323172  323175      21  323163  323172  323178      21  323160  323154
  323163      19  323157  323154  323160      20  323157  323154  323163      19
  323154  323163  323166      19  323154  323163  323169      19  323151  323145
  323154      19  323148  323145  323151      20  323148  323145  323154      19
  323145  323154  323157      19  323145  323154  323160      19  323142  323139
  323145      25  323142  323139  323193      26  323139  323145  323148      27
  323139  323145  323151      27  323136  323133  323139      29  323133  323139
  323142      30  323229  323235  323238       2  323217  323211  323220      34
  323214  323211  323217      35  323214  323211  323220      34  323208  323205
  323211      38  323208  323205  323229      26  323205  323211  323214      39
  323205  323211  323217      39  323202  323199  323205      29  323199  323205
  323208      30  323250  323256  323259       2  323247  323241  323250      26
  323244  323241  323247      57  323244  323241  323250      26  323238  323235
  323241      29  323235  323241  323244      30  323235  323241  323247      30
  323316  323322  323325       2  323310  323304  323313      12  323307  323304
  323310      12  323307  323304  323313      12  323301  323295  323304      16
  323298  323295  323301      17  323298  323295  323304      16  323295  323304
  323307      18  323295  323304  323310      18  323295  323304  323313      18
  323292  323286  323295      19  323289  323286  323292      20  323289  323286
  323295      19  323286  323295  323298      21  323286  323295  323301      21
  323283  323277  323286      19  323280  323277  323283      20  323280  323277
  323286      19  323277  323286  323289      19  323277  323286  323292      19
  323274  323268  323277      19  323271  323268  323274      20  323271  323268
  323277      19  323268  323277  323280      19  323268  323277  323283      19
  323265  323262  323268      25  323265  323262  323316      26  323262  323268
  323271      27  323262  323268  323274      27  323259  323256  323262      29
  323256  323262  323265      30  323358  323364  323367       2  323346  323340
  323349       4  323343  323340  323346       4  323343  323340  323349       4
  323337  323334  323340      86  323337  323334  323352      87  323334  323340
  323343      45  323334  323340  323346      45  323334  323340  323349      45
  323334  323352  323355      88  323331  323328  323334      46  323331  323328
  323358      26  323328  323334  323337      89  323325  323322  323328      29
  323322  323328  323331      30  323415  323421  323424       2  323409  323403
  323412       4  323406  323403  323409       4  323406  323403  323412       4
  323397  323391  323400       4  323394  323391  323397       4  323394  323391
  323400       4  323388  323385  323391      43  323388  323385  323403      43
  323385  323391  323394      45  323385  323391  323397      45  323385  323391
  323400      45  323385  323403  323406      45  323385  323403  323409      45
  323385  323403  323412      45  323382  323376  323385      67  323379  323376
  323382      35  323379  323376  323385      67  323376  323385  323388      68
  323373  323370  323376      38  323373  323370  323415      26  323370  323376
  323379      39  323370  323376  323382      39  323367  323364  323370      29
  323364  323370  323373      30  323457  323463  323466       2  323451  323448
  323454      80  323442  323448  323451       2  323442  323448  323454       2
  323439  323433  323442      81  323436  323433  323439      35  323436  323433
  323442      81  323430  323427  323433      38  323430  323427  323457      26
  323427  323433  323436      39  323427  323433  323439      39  323424  323421
  323427      29  323421  323427  323430      30  323493  323499  323502       2
  323481  323475  323484      34  323478  323475  323481      35  323478  323475
  323484      34  323472  323469  323475      38  323472  323469  323493      26
  323469  323475  323478      39  323469  323475  323481      39  323466  323463
  323469      29  323463  323469  323472      30  323538  323544  323547       2
  323526  323520  323529      34  323523  323520  323526      35  323523  323520
  323529      34  323517  323511  323520      76  323514  323511  323517      35
  323514  323511  323520      76  323511  323520  323523      76  323511  323520
  323526      76  323508  323505  323511      38  323508  323505  323538      26
  323505  323511  323514      39  323505  323511  323517      39  323502  323499
  323505      29  323499  323505  323508      30  323595  323601  323604       2
  323589  323583  323592       4  323586  323583  323589       4  323586  323583
  323592       4  323577  323571  323580       4  323574  323571  323577       4
  323574  323571  323580       4  323568  323565  323571      43  323568  323565
  323583      43  323565  323571  323574      45  323565  323571  323577      45
  323565  323571  323580      45  323565  323583  323586      45  323565  323583
  323589      45  323565  323583  323592      45  323562  323556  323565      67
  323559  323556  323562      35  323559  323556  323565      67  323556  323565
  323568      68  323553  323550  323556      38  323553  323550  323595      26
  323550  323556  323559      39  323550  323556  323562      39  323547  323544
  323550      29  323544  323550  323553      30  323640  323646  323649       2
  323628  323622  323631      34  323625  323622  323628      35  323625  323622
  323631      34  323619  323613  323622      76  323616  323613  323619      35
  323616  323613  323622      76  323613  323622  323625      76  323613  323622
  323628      76  323610  323607  323613      38  323610  323607  323640      26
  323607  323613  323616      39  323607  323613  323619      39  323604  323601
  323607      29  323601  323607  323610      30  323697  323703  323706       2
  323691  323685  323694       4  323688  323685  323691       4  323688  323685
  323694       4  323682  323676  323685      99  323679  323676  323682      35
  323679  323676  323685      99  323676  323685  323688     100  323676  323685
  323691     100  323676  323685  323694     100  323670  323664  323673       4
  323667  323664  323670       4  323667  323664  323673       4  323661  323658
  323664      43  323661  323658  323676      68  323658  323664  323667      45
  323658  323664  323670      45  323658  323664  323673      45  323658  323676
  323679      67  323658  323676  323682      67  323655  323652  323658      46
  323655  323652  323697      26  323652  323658  323661      47  323649  323646
  323652      29  323646  323652  323655      30  323754  323760  323763       2
  323748  323742  323751       4  323745  323742  323748       4  323745  323742
  323751       4  323739  323733  323742      99  323736  323733  323739      35
  323736  323733  323742      99  323733  323742  323745     100  323733  323742
  323748     100  323733  323742  323751     100  323727  323721  323730       4
  323724  323721  323727       4  323724  323721  323730       4  323718  323715
  323721      43  323718  323715  323733      68  323715  323721  323724      45
  323715  323721  323727      45  323715  323721  323730      45  323715  323733
  323736      67  323715  323733  323739      67  323712  323709  323715      46
  323712  323709  323754      26  323709  323715  323718      47  323706  323703
  323709      29  323703  323709  323712      30  323799  323805  323808       2
  323787  323781  323790      34  323784  323781  323787      35  323784  323781
  323790      34  323778  323772  323781      76  323775  323772  323778      35
  323775  323772  323781      76  323772  323781  323784      76  323772  323781
  323787      76  323769  323766  323772      38  323769  323766  323799      26
  323766  323772  323775      39  323766  323772  323778      39  323763  323760
  323766      29  323760  323766  323769      30  323820  323826  323829       2
  323817  323811  323820      26  323814  323811  323817      57  323814  323811
  323820      26  323808  323805  323811      29  323805  323811  323814      30
  323805  323811  323817      30  323871  323877  323880       2  323865  323859
  323868      71  323862  323859  323865      71  323862  323859  323868      71
  323856  323859  323862      72  323856  323859  323865      72  323856  323859
  323868      72  323853  323847  323856      73  323850  323847  323853      74
  323850  323847  323856      73  323844  323838  323847      76  323841  323838
  323844      35  323841  323838  323847      76  323838  323847  323850      77
  323838  323847  323853      77  323835  323832  323838      38  323835  323832
  323871      26  323832  323838  323841      39  323832  323838  323844      39
  323829  323826  323832      29  323826  323832  323835      30  323937  323943
  323946       2  323931  323925  323934      12  323928  323925  323931      12
  323928  323925  323934      12  323922  323916  323925      16  323919  323916
  323922      17  323919  323916  323925      16  323916  323925  323928      18
  323916  323925  323931      18  323916  323925  323934      18  323913  323907
  323916      19  323910  323907  323913      20  323910  323907  323916      19
  323907  323916  323919      21  323907  323916  323922      21  323904  323898
  323907      19  323901  323898  323904      20  323901  323898  323907      19
  323898  323907  323910      19  323898  323907  323913      19  323895  323889
  323898      19  323892  323889  323895      20  323892  323889  323898      19
  323889  323898  323901      19  323889  323898  323904      19  323886  323883
  323889      25  323886  323883  323937      26  323883  323889  323892      27
  323883  323889  323895      27  323880  323877  323883      29  323877  323883
  323886      30  323997  324003  324006       2  323988  323985  323991      50
  323985  323991  323994      50  323982  323979  323985      50  323979  323985
  323988      50  323976  323973  323979      50  323973  323979  323982      50
  323970  323967  323973      50  323967  323973  323976      50  323964  323967
  323970      50  323964  323991  323994      50  323961  323955  323964      52
  323958  323955  323961       4  323958  323955  323964      52  323952  323949
  323955      54  323952  323949  323997      26  323949  323955  323958       8
  323949  323955  323961       8  323946  323943  323949      29  323943  323949
  323952      30  324033  324039  324042       2  324021  324015  324024      34
  324018  324015  324021      35  324018  324015  324024      34  324012  324009
  324015      38  324012  324009  324033      26  324009  324015  324018      39
  324009  324015  324021      39  324006  324003  324009      29  324003  324009
  324012      30  324105  324111  324114       2  324099  324096  324102      58
  324090  324087  324093      58  324084  324087  324090      60  324084  324087
  324093      60  324084  324096  324099      60  324084  324096  324102      60
  324081  324078  324084      60  324075  324069  324078      61  324072  324069
  324075      62  324072  324069  324078      61  324069  324078  324081      63
  324066  324060  324069      19  324063  324060  324066      20  324063  324060
  324069      19  324060  324069  324072      65  324060  324069  324075      65
  324057  324051  324060      19  324054  324051  324057      20  324054  324051
  324060      19  324051  324060  324063      19  324051  324060  324066      19
  324048  324045  324051      25  324048  324045  324105      26  324045  324051
  324054      27  324045  324051  324057      27  324042  324039  324045      29
  324039  324045  324048      30  324126  324132  324135       2  324123  324117
  324126      26  324120  324117  324123      57  324120  324117  324126      26
  324114  324111  324117      29  324111  324117  324120      30  324111  324117
  324123      30  324189  324195  324198       2  324180  324177  324183      50
  324177  324183  324186      50  324168  324171  324174     130  324168  324177
  324180     131  324165  324162  324168     131  324159  324156  324162      50
  324156  324162  324165      50  324153  324156  324159      50  324153  324183
  324186      50  324150  324144  324153      52  324147  324144  324150       4
  324147  324144  324153      52  324141  324138  324144      54  324141  324138
  324189      26  324138  324144  324147       8  324138  324144  324150       8
  324135  324132  324138      29  324132  324138  324141      30  324246  324252
  324255       2  324240  324234  324243       4  324237  324234  324240       4
  324237  324234  324243       4  324231  324225  324234      99  324228  324225
  324231      35  324228  324225  324234      99  324225  324234  324237     100
  324225  324234  324240     100  324225  324234  324243     100  324219  324213
  324222       4  324216  324213  324219       4  324216  324213  324222       4
  324210  324207  324213      43  324210  324207  324225      68  324207  324213
  324216      45  324207  324213  324219      45  324207  324213  324222      45
  324207  324225  324228      67  324207  324225  324231      67  324204  324201
  324207      46  324204  324201  324246      26  324201  324207  324210      47
  324198  324195  324201      29  324195  324201  324204      30  324270  324264
  324273     104  324267  324264  324270      74  324267  324264  324273     104
  324264  324273  324276     105  324261  324258  324264      38  324261  324258
  324279      26  324258  324264  324267     106  324258  324264  324270     106
  324255  324252  324258      29  324252  324258  324261      30  324321  324327
  324330       2  324318  324315  324321      26  324312  324306  324315       8
  324309  324306  324312       4  324309  324306  324315       8  324306  324315
  324318      54  324303  324297  324306      92  324300  324297  324303       4
  324300  324297  324306      92  324297  324306  324309      92  324297  324306
  324312      92  324294  324288  324297      94  324291  324288  324294      71
  324291  324288  324297      94  324288  324297  324300      92  324288  324297
  324303      92  324285  324288  324291      97  324285  324288  324294      97
  324285  324315  324318      30  324384  324390  324393       2  324375  324372
  324378      50  324372  324378  324381      50  324363  324366  324369     130
  324363  324372  324375     131  324360  324357  324363     131  324354  324351
  324357      50  324351  324357  324360      50  324348  324351  324354      50
  324348  324378  324381      50  324345  324339  324348      52  324342  324339
  324345       4  324342  324339  324348      52  324336  324333  324339      54
  324336  324333  324384      26  324333  324339  324342       8  324333  324339
  324345       8  324330  324327  324333      29  324327  324333  324336      30
  324444  324450  324453       2  324435  324432  324438      50  324432  324438
  324441      50  324429  324426  324432      50  324426  324432  324435      50
  324423  324420  324426      50  324420  324426  324429      50  324417  324414
  324420      50  324414  324420  324423      50  324411  324414  324417      50
  324411  324438  324441      50  324408  324402  324411      52  324405  324402
  324408       4  324405  324402  324411      52  324399  324396  324402      54
  324399  324396  324444      26  324396  324402  324405       8  324396  324402
  324408       8  324393  324390  324396      29  324390  324396  324399      30
  324501  324507  324510       2  324495  324489  324498       4  324492  324489
  324495       4  324492  324489  324498       4  324486  324480  324489      99
  324483  324480  324486      35  324483  324480  324489      99  324480  324489
  324492     100  324480  324489  324495     100  324480  324489  324498     100
  324474  324468  324477       4  324471  324468  324474       4  324471  324468
  324477       4  324465  324462  324468      43  324465  324462  324480      68
  324462  324468  324471      45  324462  324468  324474      45  324462  324468
  324477      45  324462  324480  324483      67  324462  324480  324486      67
  324459  324456  324462      46  324459  324456  324501      26  324456  324462
  324465      47  324453  324450  324456      29  324450  324456  324459      30
  324543  324549  324552       2  324537  324534  324540      80  324528  324534
  324537       2  324528  324534  324540       2  324525  324519  324528      81
  324522  324519  324525      35  324522  324519  324528      81  324516  324513
  324519      38  324516  324513  324543      26  324513  324519  324522      39
  324513  324519  324525      39  324510  324507  324513      29  324507  324513
  324516      30  324585  324591  324594       2  324573  324567  324576       4
  324570  324567  324573       4  324570  324567  324576       4  324564  324561
  324567      86  324564  324561  324579      87  324561  324567  324570      45
  324561  324567  324573      45  324561  324567  324576      45  324561  324579
  324582      88  324558  324555  324561      46  324558  324555  324585      26
  324555  324561  324564      89  324552  324549  324555      29  324549  324555
  324558      30  324618  324624  324627       2  324609  324603  324612     104
  324606  324603  324609      74  324606  324603  324612     104  324603  324612
  324615     105  324600  324597  324603      38  324600  324597  324618      26
  324597  324603  324606     106  324597  324603  324609     106  324594  324591
  324597      29  324591  324597  324600      30  324684  324690  324693       2
  324678  324672  324681      12  324675  324672  324678      12  324675  324672
  324681      12  324669  324663  324672      16  324666  324663  324669      17
  324666  324663  324672      16  324663  324672  324675      18  324663  324672
  324678      18  324663  324672  324681      18  324660  324654  324663      19
  324657  324654  324660      20  324657  324654  324663      19  324654  324663
  324666      21  324654  324663  324669      21  324651  324645  324654      19
  324648  324645  324651      20  324648  324645  324654      19  324645  324654
  324657      19  324645  324654  324660      19  324642  324636  324645      19
  324639  324636  324642      20  324639  324636  324645      19  324636  324645
  324648      19  324636  324645  324651      19  324633  324630  324636      25
  324633  324630  324684      26  324630  324636  324639      27  324630  324636
  324642      27  324627  324624  324630      29  324624  324630  324633      30
  324705  324711  324714       2  324702  324696  324705      26  324699  324696
  324702      57  324699  324696  324705      26  324693  324690  324696      29
  324690  324696  324699      30  324690  324696  324702      30  324756  324762
  324765       2  324750  324747  324753      80  324741  324747  324750       2
  324741  324747  324753       2  324738  324732  324741      81  324735  324732
  324738      35  324735  324732  324741      81  324729  324723  324732      76
  324726  324723  324729      35  324726  324723  324732      76  324723  324732
  324735      76  324723  324732  324738      76  324720  324717  324723      38
  324720  324717  324756      26  324717  324723  324726      39  324717  324723
  324729      39  324714  324711  324717      29  324711  324717  324720      30
  324822  324828  324831       2  324816  324810  324819      12  324813  324810
  324816      12  324813  324810  324819      12  324807  324801  324810      16
  324804  324801  324807      17  324804  324801  324810      16  324801  324810
  324813      18  324801  324810  324816      18  324801  324810  324819      18
  324798  324792  324801      19  324795  324792  324798      20  324795  324792
  324801      19  324792  324801  324804      21  324792  324801  324807      21
  324789  324783  324792      19  324786  324783  324789      20  324786  324783
  324792      19  324783  324792  324795      19  324783  324792  324798      19
  324780  324774  324783      19  324777  324774  324780      20  324777  324774
  324783      19  324774  324783  324786      19  324774  324783  324789      19
  324771  324768  324774      25  324771  324768  324822      26  324768  324774
  324777      27  324768  324774  324780      27  324765  324762  324768      29
  324762  324768  324771      30  324855  324861  324864       2  324846  324840
  324849     135  324843  324840  324846      74  324843  324840  324849     135
  324840  324849  324852     136  324837  324834  324840      38  324837  324834
  324855      26  324834  324840  324843     106  324834  324840  324846     106
  324831  324828  324834      29  324828  324834  324837      30  324900  324906
  324909       2  324888  324882  324891      34  324885  324882  324888      35
  324885  324882  324891      34  324879  324873  324882      76  324876  324873
  324879      35  324876  324873  324882      76  324873  324882  324885      76
  324873  324882  324888      76  324870  324867  324873      38  324870  324867
  324900      26  324867  324873  324876      39  324867  324873  324879      39
  324864  324861  324867      29  324861  324867  324870      30  324960  324966
  324969       2  324951  324948  324954      50  324948  324954  324957      50
  324945  324942  324948      50  324942  324948  324951      50  324939  324936
  324942      50  324936  324942  324945      50  324933  324930  324936      50
  324930  324936  324939      50  324927  324930  324933      50  324927  324954
  324957      50  324924  324918  324927      52  324921  324918  324924       4
  324921  324918  324927      52  324915  324912  324918      54  324915  324912
  324960      26  324912  324918  324921       8  324912  324918  324924       8
  324909  324906  324912      29  324906  324912  324915      30  325011  325017
  325020       2  325005  325002  325008      80  324996  325002  325005       2
  324996  325002  325008       2  324993  324987  324996      81  324990  324987
  324993      35  324990  324987  324996      81  324984  324978  324987      76
  324981  324978  324984      35  324981  324978  324987      76  324978  324987
  324990      76  324978  324987  324993      76  324975  324972  324978      38
  324975  324972  325011      26  324972  324978  324981      39  324972  324978
  324984      39  324969  324966  324972      29  324966  324972  324975      30
  325047  325053  325056       2  325035  325029  325038      34  325032  325029
  325035      35  325032  325029  325038      34  325026  325023  325029      38
  325026  325023  325047      26  325023  325029  325032      39  325023  325029
  325035      39  325020  325017  325023      29  325017  325023  325026      30
  325077  325083  325086       2  325071  325065  325074       4  325068  325065
  325071       4  325068  325065  325074       4  325062  325059  325065      54
  325062  325059  325077      26  325059  325065  325068       8  325059  325065
  325071       8  325059  325065  325074       8  325056  325053  325059      29
  325053  325059  325062      30  325140  325146  325149       2  325131  325128
  325134      50  325128  325134  325137      50  325119  325122  325125     130
  325119  325128  325131     131  325116  325113  325119     131  325110  325107
  325113      50  325107  325113  325116      50  325104  325107  325110      50
  325104  325134  325137      50  325101  325095  325104      52  325098  325095
  325101       4  325098  325095  325104      52  325092  325089  325095      54
  325092  325089  325140      26  325089  325095  325098       8  325089  325095
  325101       8  325086  325083  325089      29  325083  325089  325092      30
  325188  325194  325197       2  325182  325176  325185       4  325179  325176
  325182       4  325179  325176  325185       4  325170  325164  325173       4
  325167  325164  325170       4  325167  325164  325173       4  325161  325158
  325164      43  325161  325158  325176      43  325158  325164  325167      45
  325158  325164  325170      45  325158  325164  325173      45  325158  325176
  325179      45  325158  325176  325182      45  325158  325176  325185      45
  325155  325152  325158      46  325155  325152  325188      26  325152  325158
  325161      47  325149  325146  325152      29  325146  325152  325155      30
  325245  325251  325254       2  325239  325233  325242       4  325236  325233
  325239       4  325236  325233  325242       4  325227  325221  325230       4
  325224  325221  325227       4  325224  325221  325230       4  325218  325215
  325221      43  325218  325215  325233      43  325215  325221  325224      45
  325215  325221  325227      45  325215  325221  325230      45  325215  325233
  325236      45  325215  325233  325239      45  325215  325233  325242      45
  325212  325206  325215      67  325209  325206  325212      35  325209  325206
  325215      67  325206  325215  325218      68  325203  325200  325206      38
  325203  325200  325245      26  325200  325206  325209      39  325200  325206
  325212      39  325197  325194  325200      29  325194  325200  325203      30
  325302  325308  325311       2  325296  325290  325299       4  325293  325290
  325296       4  325293  325290  325299       4  325284  325278  325287       4
  325281  325278  325284       4  325281  325278  325287       4  325275  325272
  325278      43  325275  325272  325290      43  325272  325278  325281      45
  325272  325278  325284      45  325272  325278  325287      45  325272  325290
  325293      45  325272  325290  325296      45  325272  325290  325299      45
  325269  325263  325272      67  325266  325263  325269      35  325266  325263
  325272      67  325263  325272  325275      68  325260  325257  325263      38
  325260  325257  325302      26  325257  325263  325266      39  325257  325263
  325269      39  325254  325251  325257      29  325251  325257  325260      30
  325335  325341  325344       2  325326  325320  325329     104  325323  325320
  325326      74  325323  325320  325329     104  325320  325329  325332     105
  325317  325314  325320      38  325317  325314  325335      26  325314  325320
  325323     106  325314  325320  325326     106  325311  325308  325314      29
  325308  325314  325317      30  325380  325386  325389       2  325368  325362
  325371      34  325365  325362  325368      35  325365  325362  325371      34
  325359  325353  325362      76  325356  325353  325359      35  325356  325353
  325362      76  325353  325362  325365      76  325353  325362  325368      76
  325350  325347  325353      38  325350  325347  325380      26  325347  325353
  325356      39  325347  325353  325359      39  325344  325341  325347      29
  325341  325347  325350      30  325446  325452  325455       2  325440  325434
  325443      12  325437  325434  325440      12  325437  325434  325443      12
  325431  325425  325434      16  325428  325425  325431      17  325428  325425
  325434      16  325425  325434  325437      18  325425  325434  325440      18
  325425  325434  325443      18  325422  325416  325425      19  325419  325416
  325422      20  325419  325416  325425      19  325416  325425  325428      21
  325416  325425  325431      21  325413  325407  325416      19  325410  325407
  325413      20  325410  325407  325416      19  325407  325416  325419      19
  325407  325416  325422      19  325404  325398  325407      19  325401  325398
  325404      20  325401  325398  325407      19  325398  325407  325410      19
  325398  325407  325413      19  325395  325392  325398      25  325395  325392
  325446      26  325392  325398  325401      27  325392  325398  325404      27
  325389  325386  325392      29  325386  325392  325395      30  325512  325518
  325521       2  325506  325500  325509      12  325503  325500  325506      12
  325503  325500  325509      12  325497  325491  325500      16  325494  325491
  325497      17  325494  325491  325500      16  325491  325500  325503      18
  325491  325500  325506      18  325491  325500  325509      18  325488  325482
  325491      19  325485  325482  325488      20  325485  325482  325491      19
  325482  325491  325494      21  325482  325491  325497      21  325479  325473
  325482      19  325476  325473  325479      20  325476  325473  325482      19
  325473  325482  325485      19  325473  325482  325488      19  325470  325464
  325473      19  325467  325464  325470      20  325467  325464  325473      19
  325464  325473  325476      19  325464  325473  325479      19  325461  325458
  325464      25  325461  325458  325512      26  325458  325464  325467      27
  325458  325464  325470      27  325455  325452  325458      29  325452  325458
  325461      30  325569  325575  325578       2  325563  325557  325566       4
  325560  325557  325563       4  325560  325557  325566       4  325554  325548
  325557      99  325551  325548  325554      35  325551  325548  325557      99
  325548  325557  325560     100  325548  325557  325563     100  325548  325557
  325566     100  325542  325536  325545       4  325539  325536  325542       4
  325539  325536  325545       4  325533  325530  325536      43  325533  325530
  325548      68  325530  325536  325539      45  325530  325536  325542      45
  325530  325536  325545      45  325530  325548  325551      67  325530  325548
  325554      67  325527  325524  325530      46  325527  325524  325569      26
  325524  325530  325533      47  325521  325518  325524      29  325518  325524
  325527      30  325602  325608  325611       2  325593  325587  325596     104
  325590  325587  325593      74  325590  325587  325596     104  325587  325596
  325599     105  325584  325581  325587      38  325584  325581  325602      26
  325581  325587  325590     106  325581  325587  325593     106  325578  325575
  325581      29  325575  325581  325584      30  325635  325641  325644       2
  325626  325620  325629     104  325623  325620  325626      74  325623  325620
  325629     104  325620  325629  325632     105  325617  325614  325620      38
  325617  325614  325635      26  325614  325620  325623     106  325614  325620
  325626     106  325611  325608  325614      29  325608  325614  325617      30
  325692  325698  325701       2  325686  325680  325689       4  325683  325680
  325686       4  325683  325680  325689       4  325677  325671  325680      99
  325674  325671  325677      35  325674  325671  325680      99  325671  325680
  325683     100  325671  325680  325686     100  325671  325680  325689     100
  325665  325659  325668       4  325662  325659  325665       4  325662  325659
  325668       4  325656  325653  325659      43  325656  325653  325671      68
  325653  325659  325662      45  325653  325659  325665      45  325653  325659
  325668      45  325653  325671  325674      67  325653  325671  325677      67
  325650  325647  325653      46  325650  325647  325692      26  325647  325653
  325656      47  325644  325641  325647      29  325641  325647  325650      30
  325743  325749  325752       2  325737  325734  325740      80  325728  325734
  325737       2  325728  325734  325740       2  325725  325719  325728      81
  325722  325719  325725      35  325722  325719  325728      81  325716  325710
  325719      76  325713  325710  325716      35  325713  325710  325719      76
  325710  325719  325722      76  325710  325719  325725      76  325707  325704
  325710      38  325707  325704  325743      26  325704  325710  325713      39
  325704  325710  325716      39  325701  325698  325704      29  325698  325704
  325707      30  325776  325782  325785       2  325767  325761  325770     104
  325764  325761  325767      74  325764  325761  325770     104  325761  325770
  325773     105  325758  325755  325761      38  325758  325755  325776      26
  325755  325761  325764     106  325755  325761  325767     106  325752  325749
  325755      29  325749  325755  325758      30  325833  325839  325842       2
  325827  325821  325830       4  325824  325821  325827       4  325824  325821
  325830       4  325818  325812  325821      99  325815  325812  325818      35
  325815  325812  325821      99  325812  325821  325824     100  325812  325821
  325827     100  325812  325821  325830     100  325806  325800  325809       4
  325803  325800  325806       4  325803  325800  325809       4  325797  325794
  325800      43  325797  325794  325812      68  325794  325800  325803      45
  325794  325800  325806      45  325794  325800  325809      45  325794  325812
  325815      67  325794  325812  325818      67  325791  325788  325794      46
  325791  325788  325833      26  325788  325794  325797      47  325785  325782
  325788      29  325782  325788  325791      30  325875  325869  325878       4
  325872  325869  325875       4  325872  325869  325878       4  325863  325857
  325866       4  325860  325857  325863       4  325860  325857  325866       4
  325854  325851  325857      43  325854  325851  325869      43  325851  325857
  325860      45  325851  325857  325863      45  325851  325857  325866      45
  325851  325869  325872      45  325851  325869  325875      45  325851  325869
  325878      45  325848  325845  325851      46  325848  325845  325881      26
  325845  325851  325854      47  325842  325839  325845      29  325839  325845
  325848      30  325923  325929  325932       2  325920  325917  325923      26
  325914  325908  325917       8  325911  325908  325914       4  325911  325908
  325917       8  325908  325917  325920      54  325905  325899  325908      92
  325902  325899  325905       4  325902  325899  325908      92  325899  325908
  325911      92  325899  325908  325914      92  325896  325890  325899      94
  325893  325890  325896      71  325893  325890  325899      94  325890  325899
  325902      92  325890  325899  325905      92  325887  325890  325893      97
  325887  325890  325896      97  325887  325917  325920      30  325953  325959
  325962       2  325947  325941  325950       4  325944  325941  325947       4
  325944  325941  325950       4  325938  325935  325941      54  325938  325935
  325953      26  325935  325941  325944       8  325935  325941  325947       8
  325935  325941  325950       8  325932  325929  325935      29  325929  325935
  325938      30  326010  326016  326019       2  326004  325998  326007       4
  326001  325998  326004       4  326001  325998  326007       4  325992  325986
  325995       4  325989  325986  325992       4  325989  325986  325995       4
  325983  325980  325986      43  325983  325980  325998      43  325980  325986
  325989      45  325980  325986  325992      45  325980  325986  325995      45
  325980  325998  326001      45  325980  325998  326004      45  325980  325998
  326007      45  325977  325971  325980      67  325974  325971  325977      35
  325974  325971  325980      67  325971  325980  325983      68  325968  325965
  325971      38  325968  325965  326010      26  325965  325971  325974      39
  325965  325971  325977      39  325962  325959  325965      29  325959  325965
  325968      30  326055  326061  326064       2  326043  326037  326046      34
  326040  326037  326043      35  326040  326037  326046      34  326034  326028
  326037      76  326031  326028  326034      35  326031  326028  326037      76
  326028  326037  326040      76  326028  326037  326043      76  326025  326022
  326028      38  326025  326022  326055      26  326022  326028  326031      39
  326022  326028  326034      39  326019  326016  326022      29  326016  326022
  326025      30  326112  326118  326121       2  326106  326100  326109       4
  326103  326100  326106       4  326103  326100  326109       4  326097  326091
  326100      99  326094  326091  326097      35  326094  326091  326100      99
  326091  326100  326103     100  326091  326100  326106     100  326091  326100
  326109     100  326085  326079  326088       4  326082  326079  326085       4
  326082  326079  326088       4  326076  326073  326079      43  326076  326073
  326091      68  326073  326079  326082      45  326073  326079  326085      45
  326073  326079  326088      45  326073  326091  326094      67  326073  326091
  326097      67  326070  326067  326073      46  326070  326067  326112      26
  326067  326073  326076      47  326064  326061  326067      29  326061  326067
  326070      30  326142  326148  326151       2  326136  326130  326139       4
  326133  326130  326136       4  326133  326130  326139       4  326127  326124
  326130      54  326127  326124  326142      26  326124  326130  326133       8
  326124  326130  326136       8  326124  326130  326139       8  326121  326118
  326124      29  326118  326124  326127      30  326184  326190  326193       2
  326178  326175  326181      80  326169  326175  326178       2  326169  326175
  326181       2  326166  326160  326169      81  326163  326160  326166      35
  326163  326160  326169      81  326157  326154  326160      38  326157  326154
  326184      26  326154  326160  326163      39  326154  326160  326166      39
  326151  326148  326154      29  326148  326154  326157      30  326214  326220
  326223       2  326208  326202  326211       4  326205  326202  326208       4
  326205  326202  326211       4  326199  326196  326202      54  326199  326196
  326214      26  326196  326202  326205       8  326196  326202  326208       8
  326196  326202  326211       8  326193  326190  326196      29  326190  326196
  326199      30  326265  326271  326274       2  326256  326253  326259     119
  326253  326259  326262     117  326250  326247  326253     138  326247  326253
  326256     139  326244  326247  326250     142  326241  326259  326262     146
  326238  326232  326241     147  326235  326232  326238       4  326235  326232
  326241     147  326229  326226  326232      54  326229  326226  326265      26
  326226  326232  326235       8  326226  326232  326238       8  326223  326220
  326226      29  326220  326226  326229      30  326337  326343  326346       2
  326331  326328  326334      58  326322  326319  326325      58  326316  326319
  326322      60  326316  326319  326325      60  326316  326328  326331      60
  326316  326328  326334      60  326313  326310  326316      60  326307  326301
  326310      61  326304  326301  326307      62  326304  326301  326310      61
  326301  326310  326313      63  326298  326292  326301      19  326295  326292
  326298      20  326295  326292  326301      19  326292  326301  326304      65
  326292  326301  326307      65  326289  326283  326292      19  326286  326283
  326289      20  326286  326283  326292      19  326283  326292  326295      19
  326283  326292  326298      19  326280  326277  326283      25  326280  326277
  326337      26  326277  326283  326286      27  326277  326283  326289      27
  326274  326271  326277      29  326271  326277  326280      30  326397  326391
  326400      12  326394  326391  326397      12  326394  326391  326400      12
  326388  326382  326391      16  326385  326382  326388      17  326385  326382
  326391      16  326382  326391  326394      18  326382  326391  326397      18
  326382  326391  326400      18  326379  326373  326382      19  326376  326373
  326379      20  326376  326373  326382      19  326373  326382  326385      21
  326373  326382  326388      21  326370  326364  326373      19  326367  326364
  326370      20  326367  326364  326373      19  326364  326373  326376      19
  326364  326373  326379      19  326361  326355  326364      19  326358  326355
  326361      20  326358  326355  326364      19  326355  326364  326367      19
  326355  326364  326370      19  326352  326349  326355      25  326352  326349
  326403      26  326349  326355  326358      27  326349  326355  326361      27
  326346  326343  326349      29  326343  326349  326352      30  326445  326451
  326454       2  326442  326439  326445      26  326436  326430  326439       8
  326433  326430  326436       4  326433  326430  326439       8  326430  326439
  326442      54  326427  326421  326430      92  326424  326421  326427       4
  326424  326421  326430      92  326421  326430  326433      92  326421  326430
  326436      92  326418  326412  326421      94  326415  326412  326418      71
  326415  326412  326421      94  326412  326421  326424      92  326412  326421
  326427      92  326409  326412  326415      97  326409  326412  326418      97
  326409  326439  326442      30  326502  326508  326511       2  326496  326490
  326499       4  326493  326490  326496       4  326493  326490  326499       4
  326484  326478  326487       4  326481  326478  326484       4  326481  326478
  326487       4  326475  326472  326478      43  326475  326472  326490      43
  326472  326478  326481      45  326472  326478  326484      45  326472  326478
  326487      45  326472  326490  326493      45  326472  326490  326496      45
  326472  326490  326499      45  326469  326463  326472      67  326466  326463
  326469      35  326466  326463  326472      67  326463  326472  326475      68
  326460  326457  326463      38  326460  326457  326502      26  326457  326463
  326466      39  326457  326463  326469      39  326454  326451  326457      29
  326451  326457  326460      30  326550  326556  326559       2  326544  326538
  326547       4  326541  326538  326544       4  326541  326538  326547       4
  326532  326526  326535       4  326529  326526  326532       4  326529  326526
  326535       4  326523  326520  326526      43  326523  326520  326538      43
  326520  326526  326529      45  326520  326526  326532      45  326520  326526
  326535      45  326520  326538  326541      45  326520  326538  326544      45
  326520  326538  326547      45  326517  326514  326520      46  326517  326514
  326550      26  326514  326520  326523      47  326511  326508  326514      29
  326508  326514  326517      30  326607  326613  326616       2  326601  326595
  326604       4  326598  326595  326601       4  326598  326595  326604       4
  326592  326586  326595      99  326589  326586  326592      35  326589  326586
  326595      99  326586  326595  326598     100  326586  326595  326601     100
  326586  326595  326604     100  326580  326574  326583       4  326577  326574
  326580       4  326577  326574  326583       4  326571  326568  326574      43
  326571  326568  326586      68  326568  326574  326577      45  326568  326574
  326580      45  326568  326574  326583      45  326568  326586  326589      67
  326568  326586  326592      67  326565  326562  326568      46  326565  326562
  326607      26  326562  326568  326571      47  326559  326556  326562      29
  326556  326562  326565      30  326664  326670  326673       2  326658  326652
  326661       4  326655  326652  326658       4  326655  326652  326661       4
  326649  326643  326652      99  326646  326643  326649      35  326646  326643
  326652      99  326643  326652  326655     100  326643  326652  326658     100
  326643  326652  326661     100  326637  326631  326640       4  326634  326631
  326637       4  326634  326631  326640       4  326628  326625  326631      43
  326628  326625  326643      68  326625  326631  326634      45  326625  326631
  326637      45  326625  326631  326640      45  326625  326643  326646      67
  326625  326643  326649      67  326622  326619  326625      46  326622  326619
  326664      26  326619  326625  326628      47  326616  326613  326619      29
  326613  326619  326622      30  326694  326700  326703       2  326688  326682
  326691       4  326685  326682  326688       4  326685  326682  326691       4
  326679  326676  326682      54  326679  326676  326694      26  326676  326682
  326685       8  326676  326682  326688       8  326676  326682  326691       8
  326673  326670  326676      29  326670  326676  326679      30  326739  326745
  326748       2  326727  326721  326730      34  326724  326721  326727      35
  326724  326721  326730      34  326718  326712  326721      76  326715  326712
  326718      35  326715  326712  326721      76  326712  326721  326724      76
  326712  326721  326727      76  326709  326706  326712      38  326709  326706
  326739      26  326706  326712  326715      39  326706  326712  326718      39
  326703  326700  326706      29  326700  326706  326709      30  326775  326781
  326784       2  326763  326757  326766      34  326760  326757  326763      35
  326760  326757  326766      34  326754  326751  326757      38  326754  326751
  326775      26  326751  326757  326760      39  326751  326757  326763      39
  326748  326745  326751      29  326745  326751  326754      30  326823  326829
  326832       2  326817  326811  326820       4  326814  326811  326817       4
  326814  326811  326820       4  326805  326799  326808       4  326802  326799
  326805       4  326802  326799  326808       4  326796  326793  326799      43
  326796  326793  326811      43  326793  326799  326802      45  326793  326799
  326805      45  326793  326799  326808      45  326793  326811  326814      45
  326793  326811  326817      45  326793  326811  326820      45  326790  326787
  326793      46  326790  326787  326823      26  326787  326793  326796      47
  326784  326781  326787      29  326781  326787  326790      30  326859  326865
  326868       2  326847  326841  326850      34  326844  326841  326847      35
  326844  326841  326850      34  326838  326835  326841      38  326838  326835
  326859      26  326835  326841  326844      39  326835  326841  326847      39
  326832  326829  326835      29  326829  326835  326838      30  326880  326886
  326889       2  326877  326871  326880      26  326874  326871  326877      57
  326874  326871  326880      26  326868  326865  326871      29  326865  326871
  326874      30  326865  326871  326877      30  326925  326931  326934       2
  326913  326907  326916      34  326910  326907  326913      35  326910  326907
  326916      34  326904  326898  326907      76  326901  326898  326904      35
  326901  326898  326907      76  326898  326907  326910      76  326898  326907
  326913      76  326895  326892  326898      38  326895  326892  326925      26
  326892  326898  326901      39  326892  326898  326904      39  326889  326886
  326892      29  326886  326892  326895      30  326955  326961  326964       2
  326949  326943  326952       4  326946  326943  326949       4  326946  326943
  326952       4  326940  326937  326943      54  326940  326937  326955      26
  326937  326943  326946       8  326937  326943  326949       8  326937  326943
  326952       8  326934  326931  326937      29  326931  326937  326940      30
  327012  327018  327021       2  327006  327000  327009       4  327003  327000
  327006       4  327003  327000  327009       4  326994  326988  326997       4
  326991  326988  326994       4  326991  326988  326997       4  326985  326982
  326988      43  326985  326982  327000      43  326982  326988  326991      45
  326982  326988  326994      45  326982  326988  326997      45  326982  327000
  327003      45  326982  327000  327006      45  326982  327000  327009      45
  326979  326973  326982      67  326976  326973  326979      35  326976  326973
  326982      67  326973  326982  326985      68  326970  326967  326973      38
  326970  326967  327012      26  326967  326973  326976      39  326967  326973
  326979      39  326964  326961  326967      29  326961  326967  326970      30
  327045  327051  327054       2  327036  327030  327039     104  327033  327030
  327036      74  327033  327030  327039     104  327030  327039  327042     105
  327027  327024  327030      38  327027  327024  327045      26  327024  327030
  327033     106  327024  327030  327036     106  327021  327018  327024      29
  327018  327024  327027      30  327087  327093  327096       2  327075  327069
  327078       4  327072  327069  327075       4  327072  327069  327078       4
  327066  327063  327069      86  327066  327063  327081      87  327063  327069
  327072      45  327063  327069  327075      45  327063  327069  327078      45
  327063  327081  327084      88  327060  327057  327063      46  327060  327057
  327087      26  327057  327063  327066      89  327054  327051  327057      29
  327051  327057  327060      30  327144  327150  327153       2  327138  327132
  327141       4  327135  327132  327138       4  327135  327132  327141       4
  327126  327120  327129       4  327123  327120  327126       4  327123  327120
  327129       4  327117  327114  327120      43  327117  327114  327132      43
  327114  327120  327123      45  327114  327120  327126      45  327114  327120
  327129      45  327114  327132  327135      45  327114  327132  327138      45
  327114  327132  327141      45  327111  327105  327114      67  327108  327105
  327111      35  327108  327105  327114      67  327105  327114  327117      68
  327102  327099  327105      38  327102  327099  327144      26  327099  327105
  327108      39  327099  327105  327111      39  327096  327093  327099      29
  327093  327099  327102      30  327192  327198  327201       2  327186  327180
  327189       4  327183  327180  327186       4  327183  327180  327189       4
  327174  327168  327177       4  327171  327168  327174       4  327171  327168
  327177       4  327165  327162  327168      43  327165  327162  327180      43
  327162  327168  327171      45  327162  327168  327174      45  327162  327168
  327177      45  327162  327180  327183      45  327162  327180  327186      45
  327162  327180  327189      45  327159  327156  327162      46  327159  327156
  327192      26  327156  327162  327165      47  327153  327150  327156      29
  327150  327156  327159      30  327249  327255  327258       2  327243  327237
  327246       4  327240  327237  327243       4  327240  327237  327246       4
  327231  327225  327234       4  327228  327225  327231       4  327228  327225
  327234       4  327222  327219  327225      43  327222  327219  327237      43
  327219  327225  327228      45  327219  327225  327231      45  327219  327225
  327234      45  327219  327237  327240      45  327219  327237  327243      45
  327219  327237  327246      45  327216  327210  327219      67  327213  327210
  327216      35  327213  327210  327219      67  327210  327219  327222      68
  327207  327204  327210      38  327207  327204  327249      26  327204  327210
  327213      39  327204  327210  327216      39  327201  327198  327204      29
  327198  327204  327207      30  327291  327297  327300       2  327285  327282
  327288      80  327276  327282  327285       2  327276  327282  327288       2
  327273  327267  327276      81  327270  327267  327273      35  327270  327267
  327276      81  327264  327261  327267      38  327264  327261  327291      26
  327261  327267  327270      39  327261  327267  327273      39  327258  327255
  327261      29  327255  327261  327264      30  327363  327369  327372       2
  327357  327354  327360      58  327348  327345  327351      58  327342  327345
  327348      60  327342  327345  327351      60  327342  327354  327357      60
  327342  327354  327360      60  327339  327336  327342      60  327333  327327
  327336      61  327330  327327  327333      62  327330  327327  327336      61
  327327  327336  327339      63  327324  327318  327327      19  327321  327318
  327324      20  327321  327318  327327      19  327318  327327  327330      65
  327318  327327  327333      65  327315  327309  327318      19  327312  327309
  327315      20  327312  327309  327318      19  327309  327318  327321      19
  327309  327318  327324      19  327306  327303  327309      25  327306  327303
  327363      26  327303  327309  327312      27  327303  327309  327315      27
  327300  327297  327303      29  327297  327303  327306      30  327420  327426
  327429       2  327414  327408  327417       4  327411  327408  327414       4
  327411  327408  327417       4  327402  327396  327405       4  327399  327396
  327402       4  327399  327396  327405       4  327393  327390  327396      43
  327393  327390  327408      43  327390  327396  327399      45  327390  327396
  327402      45  327390  327396  327405      45  327390  327408  327411      45
  327390  327408  327414      45  327390  327408  327417      45  327387  327381
  327390      67  327384  327381  327387      35  327384  327381  327390      67
  327381  327390  327393      68  327378  327375  327381      38  327378  327375
  327420      26  327375  327381  327384      39  327375  327381  327387      39
  327372  327369  327375      29  327369  327375  327378      30  327486  327492
  327495       2  327480  327474  327483      12  327477  327474  327480      12
  327477  327474  327483      12  327471  327465  327474      16  327468  327465
  327471      17  327468  327465  327474      16  327465  327474  327477      18
  327465  327474  327480      18  327465  327474  327483      18  327462  327456
  327465      19  327459  327456  327462      20  327459  327456  327465      19
  327456  327465  327468      21  327456  327465  327471      21  327453  327447
  327456      19  327450  327447  327453      20  327450  327447  327456      19
  327447  327456  327459      19  327447  327456  327462      19  327444  327438
  327447      19  327441  327438  327444      20  327441  327438  327447      19
  327438  327447  327450      19  327438  327447  327453      19  327435  327432
  327438      25  327435  327432  327486      26  327432  327438  327441      27
  327432  327438  327444      27  327429  327426  327432      29  327426  327432
  327435      30  327534  327540  327543       2  327528  327522  327531       4
  327525  327522  327528       4  327525  327522  327531       4  327516  327510
  327519       4  327513  327510  327516       4  327513  327510  327519       4
  327507  327504  327510      43  327507  327504  327522      43  327504  327510
  327513      45  327504  327510  327516      45  327504  327510  327519      45
  327504  327522  327525      45  327504  327522  327528      45  327504  327522
  327531      45  327501  327498  327504      46  327501  327498  327534      26
  327498  327504  327507      47  327495  327492  327498      29  327492  327498
  327501      30  327555  327561  327564       2  327552  327546  327555      26
  327549  327546  327552      57  327549  327546  327555      26  327543  327540
  327546      29  327540  327546  327549      30  327540  327546  327552      30
  327612  327618  327621       2  327606  327600  327609       4  327603  327600
  327606       4  327603  327600  327609       4  327594  327588  327597       4
  327591  327588  327594       4  327591  327588  327597       4  327585  327582
  327588      43  327585  327582  327600      43  327582  327588  327591      45
  327582  327588  327594      45  327582  327588  327597      45  327582  327600
  327603      45  327582  327600  327606      45  327582  327600  327609      45
  327579  327573  327582      67  327576  327573  327579      35  327576  327573
  327582      67  327573  327582  327585      68  327570  327567  327573      38
  327570  327567  327612      26  327567  327573  327576      39  327567  327573
  327579      39  327564  327561  327567      29  327561  327567  327570      30
  327663  327669  327672       2  327657  327654  327660      80  327648  327654
  327657       2  327648  327654  327660       2  327645  327639  327648      81
  327642  327639  327645      35  327642  327639  327648      81  327636  327630
  327639      76  327633  327630  327636      35  327633  327630  327639      76
  327630  327639  327642      76  327630  327639  327645      76  327627  327624
  327630      38  327627  327624  327663      26  327624  327630  327633      39
  327624  327630  327636      39  327621  327618  327624      29  327618  327624
  327627      30  327711  327717  327720       2  327705  327699  327708       4
  327702  327699  327705       4  327702  327699  327708       4  327693  327687
  327696       4  327690  327687  327693       4  327690  327687  327696       4
  327684  327681  327687      43  327684  327681  327699      43  327681  327687
  327690      45  327681  327687  327693      45  327681  327687  327696      45
  327681  327699  327702      45  327681  327699  327705      45  327681  327699
  327708      45  327678  327675  327681      46  327678  327675  327711      26
  327675  327681  327684      47  327672  327669  327675      29  327669  327675
  327678      30  327759  327765  327768       2  327753  327747  327756       4
  327750  327747  327753       4  327750  327747  327756       4  327741  327735
  327744       4  327738  327735  327741       4  327738  327735  327744       4
  327732  327729  327735      43  327732  327729  327747      43  327729  327735
  327738      45  327729  327735  327741      45  327729  327735  327744      45
  327729  327747  327750      45  327729  327747  327753      45  327729  327747
  327756      45  327726  327723  327729      46  327726  327723  327759      26
  327723  327729  327732      47  327720  327717  327723      29  327717  327723
  327726      30  327789  327795  327798       2  327783  327777  327786       4
  327780  327777  327783       4  327780  327777  327786       4  327774  327771
  327777      54  327774  327771  327789      26  327771  327777  327780       8
  327771  327777  327783       8  327771  327777  327786       8  327768  327765
  327771      29  327765  327771  327774      30  327837  327843  327846       2
  327831  327825  327834       4  327828  327825  327831       4  327828  327825
  327834       4  327819  327813  327822       4  327816  327813  327819       4
  327816  327813  327822       4  327810  327807  327813      43  327810  327807
  327825      43  327807  327813  327816      45  327807  327813  327819      45
  327807  327813  327822      45  327807  327825  327828      45  327807  327825
  327831      45  327807  327825  327834      45  327804  327801  327807      46
  327804  327801  327837      26  327801  327807  327810      47  327798  327795
  327801      29  327795  327801  327804      30  327903  327909  327912       2
  327897  327891  327900      12  327894  327891  327897      12  327894  327891
  327900      12  327888  327882  327891      16  327885  327882  327888      17
  327885  327882  327891      16  327882  327891  327894      18  327882  327891
  327897      18  327882  327891  327900      18  327879  327873  327882      19
  327876  327873  327879      20  327876  327873  327882      19  327873  327882
  327885      21  327873  327882  327888      21  327870  327864  327873      19
  327867  327864  327870      20  327867  327864  327873      19  327864  327873
  327876      19  327864  327873  327879      19  327861  327855  327864      19
  327858  327855  327861      20  327858  327855  327864      19  327855  327864
  327867      19  327855  327864  327870      19  327852  327849  327855      25
  327852  327849  327903      26  327849  327855  327858      27  327849  327855
  327861      27  327846  327843  327849      29  327843  327849  327852      30
  327927  327921  327930       4  327924  327921  327927       4  327924  327921
  327930       4  327918  327915  327921      54  327918  327915  327933      26
  327915  327921  327924       8  327915  327921  327927       8  327915  327921
  327930       8  327912  327909  327915      29  327909  327915  327918      30
  327975  327981  327984       2  327972  327969  327975      26  327966  327960
  327969       8  327963  327960  327966       4  327963  327960  327969       8
  327960  327969  327972      54  327957  327951  327960      92  327954  327951
  327957       4  327954  327951  327960      92  327951  327960  327963      92
  327951  327960  327966      92  327948  327942  327951      94  327945  327942
  327948      71  327945  327942  327951      94  327942  327951  327954      92
  327942  327951  327957      92  327939  327942  327945      97  327939  327942
  327948      97  327939  327969  327972      30  327996  328002  328005       2
  327993  327987  327996      26  327990  327987  327993      57  327990  327987
  327996      26  327984  327981  327987      29  327981  327987  327990      30
  327981  327987  327993      30  328056  328062  328065       2  328047  328044
  328050      50  328044  328050  328053      50  328041  328038  328044      50
  328038  328044  328047      50  328035  328032  328038      50  328032  328038
  328041      50  328029  328026  328032      50  328026  328032  328035      50
  328023  328026  328029      50  328023  328050  328053      50  328020  328014
  328023      52  328017  328014  328020       4  328017  328014  328023      52
  328011  328008  328014      54  328011  328008  328056      26  328008  328014
  328017       8  328008  328014  328020       8  328005  328002  328008      29
  328002  328008  328011      30  328077  328083  328086       2  328074  328068
  328077      26  328071  328068  328074      57  328071  328068  328077      26
  328065  328062  328068      29  328062  328068  328071      30  328062  328068
  328074      30  328113  328119  328122       2  328101  328095  328104      34
  328098  328095  328101      35  328098  328095  328104      34  328092  328089
  328095      38  328092  328089  328113      26  328089  328095  328098      39
  328089  328095  328101      39  328086  328083  328089      29  328083  328089
  328092      30  328155  328161  328164       2  328149  328146  328152      80
  328140  328146  328149       2  328140  328146  328152       2  328137  328131
  328140      81  328134  328131  328137      35  328134  328131  328140      81
  328128  328125  328131      38  328128  328125  328155      26  328125  328131
  328134      39  328125  328131  328137      39  328122  328119  328125      29
  328119  328125  328128      30  328227  328233  328236       2  328221  328218
  328224      58  328212  328209  328215      58  328206  328209  328212      60
  328206  328209  328215      60  328206  328218  328221      60  328206  328218
  328224      60  328203  328200  328206      60  328197  328191  328200      61
  328194  328191  328197      62  328194  328191  328200      61  328191  328200
  328203      63  328188  328182  328191      19  328185  328182  328188      20
  328185  328182  328191      19  328182  328191  328194      65  328182  328191
  328197      65  328179  328173  328182      19  328176  328173  328179      20
  328176  328173  328182      19  328173  328182  328185      19  328173  328182
  328188      19  328170  328167  328173      25  328170  328167  328227      26
  328167  328173  328176      27  328167  328173  328179      27  328164  328161
  328167      29  328161  328167  328170      30  328293  328299  328302       2
  328287  328281  328290      12  328284  328281  328287      12  328284  328281
  328290      12  328278  328272  328281      16  328275  328272  328278      17
  328275  328272  328281      16  328272  328281  328284      18  328272  328281
  328287      18  328272  328281  328290      18  328269  328263  328272      19
  328266  328263  328269      20  328266  328263  328272      19  328263  328272
  328275      21  328263  328272  328278      21  328260  328254  328263      19
  328257  328254  328260      20  328257  328254  328263      19  328254  328263
  328266      19  328254  328263  328269      19  328251  328245  328254      19
  328248  328245  328251      20  328248  328245  328254      19  328245  328254
  328257      19  328245  328254  328260      19  328242  328239  328245      25
  328242  328239  328293      26  328239  328245  328248      27  328239  328245
  328251      27  328236  328233  328239      29  328233  328239  328242      30
  328335  328341  328344       2  328329  328326  328332      80  328320  328326
  328329       2  328320  328326  328332       2  328317  328311  328320      81
  328314  328311  328317      35  328314  328311  328320      81  328308  328305
  328311      38  328308  328305  328335      26  328305  328311  328314      39
  328305  328311  328317      39  328302  328299  328305      29  328299  328305
  328308      30  328386  328392  328395       2  328380  328377  328383      80
  328371  328377  328380       2  328371  328377  328383       2  328368  328362
  328371      81  328365  328362  328368      35  328365  328362  328371      81
  328359  328353  328362      76  328356  328353  328359      35  328356  328353
  328362      76  328353  328362  328365      76  328353  328362  328368      76
  328350  328347  328353      38  328350  328347  328386      26  328347  328353
  328356      39  328347  328353  328359      39  328344  328341  328347      29
  328341  328347  328350      30  328443  328449  328452       2  328437  328431
  328440       4  328434  328431  328437       4  328434  328431  328440       4
  328425  328419  328428       4  328422  328419  328425       4  328422  328419
  328428       4  328416  328413  328419      43  328416  328413  328431      43
  328413  328419  328422      45  328413  328419  328425      45  328413  328419
  328428      45  328413  328431  328434      45  328413  328431  328437      45
  328413  328431  328440      45  328410  328404  328413      67  328407  328404
  328410      35  328407  328404  328413      67  328404  328413  328416      68
  328401  328398  328404      38  328401  328398  328443      26  328398  328404
  328407      39  328398  328404  328410      39  328395  328392  328398      29
  328392  328398  328401      30  328509  328515  328518       2  328503  328497
  328506      12  328500  328497  328503      12  328500  328497  328506      12
  328494  328488  328497      16  328491  328488  328494      17  328491  328488
  328497      16  328488  328497  328500      18  328488  328497  328503      18
  328488  328497  328506      18  328485  328479  328488      19  328482  328479
  328485      20  328482  328479  328488      19  328479  328488  328491      21
  328479  328488  328494      21  328476  328470  328479      19  328473  328470
  328476      20  328473  328470  328479      19  328470  328479  328482      19
  328470  328479  328485      19  328467  328461  328470      19  328464  328461
  328467      20  328464  328461  328470      19  328461  328470  328473      19
  328461  328470  328476      19  328458  328455  328461      25  328458  328455
  328509      26  328455  328461  328464      27  328455  328461  328467      27
  328452  328449  328455      29  328449  328455  328458      30  328545  328551
  328554       2  328533  328527  328536      34  328530  328527  328533      35
  328530  328527  328536      34  328524  328521  328527      38  328524  328521
  328545      26  328521  328527  328530      39  328521  328527  328533      39
  328518  328515  328521      29  328515  328521  328524      30  328596  328602
  328605       2  328590  328584  328593      71  328587  328584  328590      71
  328587  328584  328593      71  328581  328584  328587      72  328581  328584
  328590      72  328581  328584  328593      72  328578  328572  328581      73
  328575  328572  328578      74  328575  328572  328581      73  328569  328563
  328572      76  328566  328563  328569      35  328566  328563  328572      76
  328563  328572  328575      77  328563  328572  328578      77  328560  328557
  328563      38  328560  328557  328596      26  328557  328563  328566      39
  328557  328563  328569      39  328554  328551  328557      29  328551  328557
  328560      30  328626  328632  328635       2  328620  328614  328623       4
  328617  328614  328620       4  328617  328614  328623       4  328611  328608
  328614      54  328611  328608  328626      26  328608  328614  328617       8
  328608  328614  328620       8  328608  328614  328623       8  328605  328602
  328608      29  328602  328608  328611      30  328683  328689  328692       2
  328677  328671  328680       4  328674  328671  328677       4  328674  328671
  328680       4  328668  328662  328671      99  328665  328662  328668      35
  328665  328662  328671      99  328662  328671  328674     100  328662  328671
  328677     100  328662  328671  328680     100  328656  328650  328659       4
  328653  328650  328656       4  328653  328650  328659       4  328647  328644
  328650      43  328647  328644  328662      68  328644  328650  328653      45
  328644  328650  328656      45  328644  328650  328659      45  328644  328662
  328665      67  328644  328662  328668      67  328641  328638  328644      46
  328641  328638  328683      26  328638  328644  328647      47  328635  328632
  328638      29  328632  328638  328641      30  328713  328719  328722       2
  328707  328701  328710       4  328704  328701  328707       4  328704  328701
  328710       4  328698  328695  328701      54  328698  328695  328713      26
  328695  328701  328704       8  328695  328701  328707       8  328695  328701
  328710       8  328692  328689  328695      29  328689  328695  328698      30
  328755  328761  328764       2  328743  328737  328746       4  328740  328737
  328743       4  328740  328737  328746       4  328734  328731  328737      86
  328734  328731  328749      87  328731  328737  328740      45  328731  328737
  328743      45  328731  328737  328746      45  328731  328749  328752      88
  328728  328725  328731      46  328728  328725  328755      26  328725  328731
  328734      89  328722  328719  328725      29  328719  328725  328728      30
  328776  328782  328785       2  328773  328767  328776      26  328770  328767
  328773      57  328770  328767  328776      26  328764  328761  328767      29
  328761  328767  328770      30  328761  328767  328773      30  328797  328803
  328806       2  328794  328788  328797      26  328791  328788  328794      57
  328791  328788  328797      26  328785  328782  328788      29  328782  328788
  328791      30  328782  328788  328794      30  328827  328833  328836       2
  328821  328815  328824       4  328818  328815  328821       4  328818  328815
  328824       4  328812  328809  328815      54  328812  328809  328827      26
  328809  328815  328818       8  328809  328815  328821       8  328809  328815
  328824       8  328806  328803  328809      29  328803  328809  328812      30
  328875  328881  328884       2  328869  328863  328872       4  328866  328863
  328869       4  328866  328863  328872       4  328857  328851  328860       4
  328854  328851  328857       4  328854  328851  328860       4  328848  328845
  328851      43  328848  328845  328863      43  328845  328851  328854      45
  328845  328851  328857      45  328845  328851  328860      45  328845  328863
  328866      45  328845  328863  328869      45  328845  328863  328872      45
  328842  328839  328845      46  328842  328839  328875      26  328839  328845
  328848      47  328836  328833  328839      29  328833  328839  328842      30
  328935  328941  328944       2  328926  328923  328929      50  328923  328929
  328932      50  328920  328917  328923      50  328917  328923  328926      50
  328914  328911  328917      50  328911  328917  328920      50  328908  328905
  328911      50  328905  328911  328914      50  328902  328905  328908      50
  328902  328929  328932      50  328899  328893  328902      52  328896  328893
  328899       4  328896  328893  328902      52  328890  328887  328893      54
  328890  328887  328935      26  328887  328893  328896       8  328887  328893
  328899       8  328884  328881  328887      29  328881  328887  328890      30
  328956  328962  328965       2  328953  328947  328956      26  328950  328947
  328953      57  328950  328947  328956      26  328944  328941  328947      29
  328941  328947  328950      30  328941  328947  328953      30  329001  329007
  329010       2  328989  328983  328992      34  328986  328983  328989      35
  328986  328983  328992      34  328980  328974  328983      76  328977  328974
  328980      35  328977  328974  328983      76  328974  328983  328986      76
  328974  328983  328989      76  328971  328968  328974      38  328971  328968
  329001      26  328968  328974  328977      39  328968  328974  328980      39
  328965  328962  328968      29  328962  328968  328971      30  329046  329052
  329055       2  329034  329028  329037      34  329031  329028  329034      35
  329031  329028  329037      34  329025  329019  329028      76  329022  329019
  329025      35  329022  329019  329028      76  329019  329028  329031      76
  329019  329028  329034      76  329016  329013  329019      38  329016  329013
  329046      26  329013  329019  329022      39  329013  329019  329025      39
  329010  329007  329013      29  329007  329013  329016      30  329067  329073
  329076       2  329064  329058  329067      26  329061  329058  329064      57
  329061  329058  329067      26  329055  329052  329058      29  329052  329058
  329061      30  329052  329058  329064      30  329124  329130  329133       2
  329118  329112  329121       4  329115  329112  329118       4  329115  329112
  329121       4  329106  329100  329109       4  329103  329100  329106       4
  329103  329100  329109       4  329097  329094  329100      43  329097  329094
  329112      43  329094  329100  329103      45  329094  329100  329106      45
  329094  329100  329109      45  329094  329112  329115      45  329094  329112
  329118      45  329094  329112  329121      45  329091  329085  329094      67
  329088  329085  329091      35  329088  329085  329094      67  329085  329094
  329097      68  329082  329079  329085      38  329082  329079  329124      26
  329079  329085  329088      39  329079  329085  329091      39  329076  329073
  329079      29  329073  329079  329082      30  329166  329172  329175       2
  329154  329148  329157       4  329151  329148  329154       4  329151  329148
  329157       4  329145  329142  329148      86  329145  329142  329160      87
  329142  329148  329151      45  329142  329148  329154      45  329142  329148
  329157      45  329142  329160  329163      88  329139  329136  329142      46
  329139  329136  329166      26  329136  329142  329145      89  329133  329130
  329136      29  329130  329136  329139      30  329223  329229  329232       2
  329217  329211  329220       4  329214  329211  329217       4  329214  329211
  329220       4  329205  329199  329208       4  329202  329199  329205       4
  329202  329199  329208       4  329196  329193  329199      43  329196  329193
  329211      43  329193  329199  329202      45  329193  329199  329205      45
  329193  329199  329208      45  329193  329211  329214      45  329193  329211
  329217      45  329193  329211  329220      45  329190  329184  329193      67
  329187  329184  329190      35  329187  329184  329193      67  329184  329193
  329196      68  329181  329178  329184      38  329181  329178  329223      26
  329178  329184  329187      39  329178  329184  329190      39  329175  329172
  329178      29  329172  329178  329181      30  329265  329271  329274       2
  329259  329256  329262      80  329250  329256  329259       2  329250  329256
  329262       2  329247  329241  329250      81  329244  329241  329247      35
  329244  329241  329250      81  329238  329235  329241      38  329238  329235
  329265      26  329235  329241  329244      39  329235  329241  329247      39
  329232  329229  329235      29  329229  329235  329238      30  329322  329328
  329331       2  329316  329310  329319       4  329313  329310  329316       4
  329313  329310  329319       4  329304  329298  329307       4  329301  329298
  329304       4  329301  329298  329307       4  329295  329292  329298      43
  329295  329292  329310      43  329292  329298  329301      45  329292  329298
  329304      45  329292  329298  329307      45  329292  329310  329313      45
  329292  329310  329316      45  329292  329310  329319      45  329289  329283
  329292      67  329286  329283  329289      35  329286  329283  329292      67
  329283  329292  329295      68  329280  329277  329283      38  329280  329277
  329322      26  329277  329283  329286      39  329277  329283  329289      39
  329274  329271  329277      29  329271  329277  329280      30  329367  329373
  329376       2  329355  329349  329358      34  329352  329349  329355      35
  329352  329349  329358      34  329346  329340  329349      76  329343  329340
  329346      35  329343  329340  329349      76  329340  329349  329352      76
  329340  329349  329355      76  329337  329334  329340      38  329337  329334
  329367      26  329334  329340  329343      39  329334  329340  329346      39
  329331  329328  329334      29  329328  329334  329337      30  329403  329409
  329412       2  329391  329385  329394      34  329388  329385  329391      35
  329388  329385  329394      34  329382  329379  329385      38  329382  329379
  329403      26  329379  329385  329388      39  329379  329385  329391      39
  329376  329373  329379      29  329373  329379  329382      30  329451  329457
  329460       2  329445  329439  329448       4  329442  329439  329445       4
  329442  329439  329448       4  329433  329427  329436       4  329430  329427
  329433       4  329430  329427  329436       4  329424  329421  329427      43
  329424  329421  329439      43  329421  329427  329430      45  329421  329427
  329433      45  329421  329427  329436      45  329421  329439  329442      45
  329421  329439  329445      45  329421  329439  329448      45  329418  329415
  329421      46  329418  329415  329451      26  329415  329421  329424      47
  329412  329409  329415      29  329409  329415  329418      30  329496  329493
  329499      80  329487  329493  329496       2  329487  329493  329499       2
  329484  329478  329487      81  329481  329478  329484      35  329481  329478
  329487      81  329475  329469  329478      76  329472  329469  329475      35
  329472  329469  329478      76  329469  329478  329481      76  329469  329478
  329484      76  329466  329463  329469      38  329466  329463  329502      26
  329463  329469  329472      39  329463  329469  329475      39  329460  329457
  329463      29  329457  329463  329466      30  329544  329550  329553       2
  329541  329538  329544      26  329535  329529  329538       8  329532  329529
  329535       4  329532  329529  329538       8  329529  329538  329541      54
  329526  329520  329529      92  329523  329520  329526       4  329523  329520
  329529      92  329520  329529  329532      92  329520  329529  329535      92
  329517  329511  329520      94  329514  329511  329517      71  329514  329511
  329520      94  329511  329520  329523      92  329511  329520  329526      92
  329508  329511  329514      97  329508  329511  329517      97  329508  329538
  329541      30  329595  329601  329604       2  329586  329583  329589     119
  329583  329589  329592     117  329580  329577  329583     138  329577  329583
  329586     139  329574  329577  329580     142  329571  329589  329592     146
  329568  329562  329571     147  329565  329562  329568       4  329565  329562
  329571     147  329559  329556  329562      54  329559  329556  329595      26
  329556  329562  329565       8  329556  329562  329568       8  329553  329550
  329556      29  329550  329556  329559      30  329631  329637  329640       2
  329619  329613  329622      34  329616  329613  329619      35  329616  329613
  329622      34  329610  329607  329613      38  329610  329607  329631      26
  329607  329613  329616      39  329607  329613  329619      39  329604  329601
  329607      29  329601  329607  329610      30  329688  329694  329697       2
  329682  329676  329685       4  329679  329676  329682       4  329679  329676
  329685       4  329670  329664  329673       4  329667  329664  329670       4
  329667  329664  329673       4  329661  329658  329664      43  329661  329658
  329676      43  329658  329664  329667      45  329658  329664  329670      45
  329658  329664  329673      45  329658  329676  329679      45  329658  329676
  329682      45  329658  329676  329685      45  329655  329649  329658      67
  329652  329649  329655      35  329652  329649  329658      67  329649  329658
  329661      68  329646  329643  329649      38  329646  329643  329688      26
  329643  329649  329652      39  329643  329649  329655      39  329640  329637
  329643      29  329637  329643  329646      30  329709  329715  329718       2
  329706  329700  329709      26  329703  329700  329706      57  329703  329700
  329709      26  329697  329694  329700      29  329694  329700  329703      30
  329694  329700  329706      30  329775  329781  329784       2  329769  329763
  329772      12  329766  329763  329769      12  329766  329763  329772      12
  329760  329754  329763      16  329757  329754  329760      17  329757  329754
  329763      16  329754  329763  329766      18  329754  329763  329769      18
  329754  329763  329772      18  329751  329745  329754      19  329748  329745
  329751      20  329748  329745  329754      19  329745  329754  329757      21
  329745  329754  329760      21  329742  329736  329745      19  329739  329736
  329742      20  329739  329736  329745      19  329736  329745  329748      19
  329736  329745  329751      19  329733  329727  329736      19  329730  329727
  329733      20  329730  329727  329736      19  329727  329736  329739      19
  329727  329736  329742      19  329724  329721  329727      25  329724  329721
  329775      26  329721  329727  329730      27  329721  329727  329733      27
  329718  329715  329721      29  329715  329721  329724      30  329823  329829
  329832       2  329817  329811  329820       4  329814  329811  329817       4
  329814  329811  329820       4  329805  329799  329808       4  329802  329799
  329805       4  329802  329799  329808       4  329796  329793  329799      43
  329796  329793  329811      43  329793  329799  329802      45  329793  329799
  329805      45  329793  329799  329808      45  329793  329811  329814      45
  329793  329811  329817      45  329793  329811  329820      45  329790  329787
  329793      46  329790  329787  329823      26  329787  329793  329796      47
  329784  329781  329787      29  329781  329787  329790      30  329844  329850
  329853       2  329841  329835  329844      26  329838  329835  329841      57
  329838  329835  329844      26  329832  329829  329835      29  329829  329835
  329838      30  329829  329835  329841      30  329889  329895  329898       2
  329877  329871  329880      34  329874  329871  329877      35  329874  329871
  329880      34  329868  329862  329871      76  329865  329862  329868      35
  329865  329862  329871      76  329862  329871  329874      76  329862  329871
  329877      76  329859  329856  329862      38  329859  329856  329889      26
  329856  329862  329865      39  329856  329862  329868      39  329853  329850
  329856      29  329850  329856  329859      30  329937  329943  329946       2
  329931  329925  329934       4  329928  329925  329931       4  329928  329925
  329934       4  329919  329913  329922       4  329916  329913  329919       4
  329916  329913  329922       4  329910  329907  329913      43  329910  329907
  329925      43  329907  329913  329916      45  329907  329913  329919      45
  329907  329913  329922      45  329907  329925  329928      45  329907  329925
  329931      45  329907  329925  329934      45  329904  329901  329907      46
  329904  329901  329937      26  329901  329907  329910      47  329898  329895
  329901      29  329895  329901  329904      30  329994  330000  330003       2
  329988  329982  329991       4  329985  329982  329988       4  329985  329982
  329991       4  329979  329973  329982      99  329976  329973  329979      35
  329976  329973  329982      99  329973  329982  329985     100  329973  329982
  329988     100  329973  329982  329991     100  329967  329961  329970       4
  329964  329961  329967       4  329964  329961  329970       4  329958  329955
  329961      43  329958  329955  329973      68  329955  329961  329964      45
  329955  329961  329967      45  329955  329961  329970      45  329955  329973
  329976      67  329955  329973  329979      67  329952  329949  329955      46
  329952  329949  329994      26  329949  329955  329958      47  329946  329943
  329949      29  329943  329949  329952      30  330042  330048  330051       2
  330036  330030  330039       4  330033  330030  330036       4  330033  330030
  330039       4  330024  330018  330027       4  330021  330018  330024       4
  330021  330018  330027       4  330015  330012  330018      43  330015  330012
  330030      43  330012  330018  330021      45  330012  330018  330024      45
  330012  330018  330027      45  330012  330030  330033      45  330012  330030
  330036      45  330012  330030  330039      45  330009  330006  330012      46
  330009  330006  330042      26  330006  330012  330015      47  330003  330000
  330006      29  330000  330006  330009      30  330084  330090  330093       2
  330072  330066  330075       4  330069  330066  330072       4  330069  330066
  330075       4  330063  330060  330066      86  330063  330060  330078      87
  330060  330066  330069      45  330060  330066  330072      45  330060  330066
  330075      45  330060  330078  330081      88  330057  330054  330060      46
  330057  330054  330084      26  330054  330060  330063      89  330051  330048
  330054      29  330048  330054  330057      30  330150  330156  330159       2
  330144  330138  330147      12  330141  330138  330144      12  330141  330138
  330147      12  330135  330129  330138      16  330132  330129  330135      17
  330132  330129  330138      16  330129  330138  330141      18  330129  330138
  330144      18  330129  330138  330147      18  330126  330120  330129      19
  330123  330120  330126      20  330123  330120  330129      19  330120  330129
  330132      21  330120  330129  330135      21  330117  330111  330120      19
  330114  330111  330117      20  330114  330111  330120      19  330111  330120
  330123      19  330111  330120  330126      19  330108  330102  330111      19
  330105  330102  330108      20  330105  330102  330111      19  330102  330111
  330114      19  330102  330111  330117      19  330099  330096  330102      25
  330099  330096  330150      26  330096  330102  330105      27  330096  330102
  330108      27  330093  330090  330096      29  330090  330096  330099      30
  330186  330192  330195       2  330174  330168  330177      34  330171  330168
  330174      35  330171  330168  330177      34  330165  330162  330168      38
  330165  330162  330186      26  330162  330168  330171      39  330162  330168
  330174      39  330159  330156  330162      29  330156  330162  330165      30
  330222  330228  330231       2  330210  330204  330213      34  330207  330204
  330210      35  330207  330204  330213      34  330201  330198  330204      38
  330201  330198  330222      26  330198  330204  330207      39  330198  330204
  330210      39  330195  330192  330198      29  330192  330198  330201      30
  330252  330258  330261       2  330246  330240  330249       4  330243  330240
  330246       4  330243  330240  330249       4  330237  330234  330240      54
  330237  330234  330252      26  330234  330240  330243       8  330234  330240
  330246       8  330234  330240  330249       8  330231  330228  330234      29
  330228  330234  330237      30  330303  330309  330312       2  330297  330291
  330300      71  330294  330291  330297      71  330294  330291  330300      71
  330288  330291  330294      72  330288  330291  330297      72  330288  330291
  330300      72  330285  330279  330288      73  330282  330279  330285      74
  330282  330279  330288      73  330276  330270  330279      76  330273  330270
  330276      35  330273  330270  330279      76  330270  330279  330282      77
  330270  330279  330285      77  330267  330264  330270      38  330267  330264
  330303      26  330264  330270  330273      39  330264  330270  330276      39
  330261  330258  330264      29  330258  330264  330267      30  330360  330366
  330369       2  330354  330348  330357       4  330351  330348  330354       4
  330351  330348  330357       4  330342  330336  330345       4  330339  330336
  330342       4  330339  330336  330345       4  330333  330330  330336      43
  330333  330330  330348      43  330330  330336  330339      45  330330  330336
  330342      45  330330  330336  330345      45  330330  330348  330351      45
  330330  330348  330354      45  330330  330348  330357      45  330327  330321
  330330      67  330324  330321  330327      35  330324  330321  330330      67
  330321  330330  330333      68  330318  330315  330321      38  330318  330315
  330360      26  330315  330321  330324      39  330315  330321  330327      39
  330312  330309  330315      29  330309  330315  330318      30  330417  330423
  330426       2  330411  330405  330414       4  330408  330405  330411       4
  330408  330405  330414       4  330399  330393  330402       4  330396  330393
  330399       4  330396  330393  330402       4  330390  330387  330393      43
  330390  330387  330405      43  330387  330393  330396      45  330387  330393
  330399      45  330387  330393  330402      45  330387  330405  330408      45
  330387  330405  330411      45  330387  330405  330414      45  330384  330378
  330387      67  330381  330378  330384      35  330381  330378  330387      67
  330378  330387  330390      68  330375  330372  330378      38  330375  330372
  330417      26  330372  330378  330381      39  330372  330378  330384      39
  330369  330366  330372      29  330366  330372  330375      30  330483  330489
  330492       2  330477  330471  330480      12  330474  330471  330477      12
  330474  330471  330480      12  330468  330462  330471      16  330465  330462
  330468      17  330465  330462  330471      16  330462  330471  330474      18
  330462  330471  330477      18  330462  330471  330480      18  330459  330453
  330462      19  330456  330453  330459      20  330456  330453  330462      19
  330453  330462  330465      21  330453  330462  330468      21  330450  330444
  330453      19  330447  330444  330450      20  330447  330444  330453      19
  330444  330453  330456      19  330444  330453  330459      19  330441  330435
  330444      19  330438  330435  330441      20  330438  330435  330444      19
  330435  330444  330447      19  330435  330444  330450      19  330432  330429
  330435      25  330432  330429  330483      26  330429  330435  330438      27
  330429  330435  330441      27  330426  330423  330429      29  330423  330429
  330432      30  330504  330510  330513       2  330501  330495  330504      26
  330498  330495  330501      57  330498  330495  330504      26  330492  330489
  330495      29  330489  330495  330498      30  330489  330495  330501      30
  330570  330576  330579       2  330564  330558  330567      12  330561  330558
  330564      12  330561  330558  330567      12  330555  330549  330558      16
  330552  330549  330555      17  330552  330549  330558      16  330549  330558
  330561      18  330549  330558  330564      18  330549  330558  330567      18
  330546  330540  330549      19  330543  330540  330546      20  330543  330540
  330549      19  330540  330549  330552      21  330540  330549  330555      21
  330537  330531  330540      19  330534  330531  330537      20  330534  330531
  330540      19  330531  330540  330543      19  330531  330540  330546      19
  330528  330522  330531      19  330525  330522  330528      20  330525  330522
  330531      19  330522  330531  330534      19  330522  330531  330537      19
  330519  330516  330522      25  330519  330516  330570      26  330516  330522
  330525      27  330516  330522  330528      27  330513  330510  330516      29
  330510  330516  330519      30  330591  330597  330600       2  330588  330582
  330591      26  330585  330582  330588      57  330585  330582  330591      26
  330579  330576  330582      29  330576  330582  330585      30  330576  330582
  330588      30  330627  330633  330636       2  330615  330609  330618      34
  330612  330609  330615      35  330612  330609  330618      34  330606  330603
  330609      38  330606  330603  330627      26  330603  330609  330612      39
  330603  330609  330615      39  330600  330597  330603      29  330597  330603
  330606      30  330693  330699  330702       2  330687  330681  330690      12
  330684  330681  330687      12  330684  330681  330690      12  330678  330672
  330681      16  330675  330672  330678      17  330675  330672  330681      16
  330672  330681  330684      18  330672  330681  330687      18  330672  330681
  330690      18  330669  330663  330672      19  330666  330663  330669      20
  330666  330663  330672      19  330663  330672  330675      21  330663  330672
  330678      21  330660  330654  330663      19  330657  330654  330660      20
  330657  330654  330663      19  330654  330663  330666      19  330654  330663
  330669      19  330651  330645  330654      19  330648  330645  330651      20
  330648  330645  330654      19  330645  330654  330657      19  330645  330654
  330660      19  330642  330639  330645      25  330642  330639  330693      26
  330639  330645  330648      27  330639  330645  330651      27  330636  330633
  330639      29  330633  330639  330642      30  330723  330729  330732       2
  330717  330711  330720       4  330714  330711  330717       4  330714  330711
  330720       4  330708  330705  330711      54  330708  330705  330723      26
  330705  330711  330714       8  330705  330711  330717       8  330705  330711
  330720       8  330702  330699  330705      29  330699  330705  330708      30
  330774  330780  330783       2  330768  330765  330771      80  330759  330765
  330768       2  330759  330765  330771       2  330756  330750  330759      81
  330753  330750  330756      35  330753  330750  330759      81  330747  330741
  330750      76  330744  330741  330747      35  330744  330741  330750      76
  330741  330750  330753      76  330741  330750  330756      76  330738  330735
  330741      38  330738  330735  330774      26  330735  330741  330744      39
  330735  330741  330747      39  330732  330729  330735      29  330729  330735
  330738      30  330831  330837  330840       2  330825  330819  330828       4
  330822  330819  330825       4  330822  330819  330828       4  330816  330810
  330819      99  330813  330810  330816      35  330813  330810  330819      99
  330810  330819  330822     100  330810  330819  330825     100  330810  330819
  330828     100  330804  330798  330807       4  330801  330798  330804       4
  330801  330798  330807       4  330795  330792  330798      43  330795  330792
  330810      68  330792  330798  330801      45  330792  330798  330804      45
  330792  330798  330807      45  330792  330810  330813      67  330792  330810
  330816      67  330789  330786  330792      46  330789  330786  330831      26
  330786  330792  330795      47  330783  330780  330786      29  330780  330786
  330789      30  330876  330882  330885       2  330864  330858  330867      34
  330861  330858  330864      35  330861  330858  330867      34  330855  330849
  330858      76  330852  330849  330855      35  330852  330849  330858      76
  330849  330858  330861      76  330849  330858  330864      76  330846  330843
  330849      38  330846  330843  330876      26  330843  330849  330852      39
  330843  330849  330855      39  330840  330837  330843      29  330837  330843
  330846      30  330942  330948  330951       2  330936  330930  330939      12
  330933  330930  330936      12  330933  330930  330939      12  330927  330921
  330930      16  330924  330921  330927      17  330924  330921  330930      16
  330921  330930  330933      18  330921  330930  330936      18  330921  330930
  330939      18  330918  330912  330921      19  330915  330912  330918      20
  330915  330912  330921      19  330912  330921  330924      21  330912  330921
  330927      21  330909  330903  330912      19  330906  330903  330909      20
  330906  330903  330912      19  330903  330912  330915      19  330903  330912
  330918      19  330900  330894  330903      19  330897  330894  330900      20
  330897  330894  330903      19  330894  330903  330906      19  330894  330903
  330909      19  330891  330888  330894      25  330891  330888  330942      26
  330888  330894  330897      27  330888  330894  330900      27  330885  330882
  330888      29  330882  330888  330891      30  331014  331020  331023       2
  331008  331005  331011      58  330999  330996  331002      58  330993  330996
  330999      60  330993  330996  331002      60  330993  331005  331008      60
  330993  331005  331011      60  330990  330987  330993      60  330984  330978
  330987      61  330981  330978  330984      62  330981  330978  330987      61
  330978  330987  330990      63  330975  330969  330978      19  330972  330969
  330975      20  330972  330969  330978      19  330969  330978  330981      65
  330969  330978  330984      65  330966  330960  330969      19  330963  330960
  330966      20  330963  330960  330969      19  330960  330969  330972      19
  330960  330969  330975      19  330957  330954  330960      25  330957  330954
  331014      26  330954  330960  330963      27  330954  330960  330966      27
  330951  330948  330954      29  330948  330954  330957      30  331071  331077
  331080       2  331065  331059  331068       4  331062  331059  331065       4
  331062  331059  331068       4  331056  331050  331059      99  331053  331050
  331056      35  331053  331050  331059      99  331050  331059  331062     100
  331050  331059  331065     100  331050  331059  331068     100  331044  331038
  331047       4  331041  331038  331044       4  331041  331038  331047       4
  331035  331032  331038      43  331035  331032  331050      68  331032  331038
  331041      45  331032  331038  331044      45  331032  331038  331047      45
  331032  331050  331053      67  331032  331050  331056      67  331029  331026
  331032      46  331029  331026  331071      26  331026  331032  331035      47
  331023  331020  331026      29  331020  331026  331029      30  331122  331128
  331131       2  331116  331113  331119      80  331107  331113  331116       2
  331107  331113  331119       2  331104  331098  331107      81  331101  331098
  331104      35  331101  331098  331107      81  331095  331089  331098      76
  331092  331089  331095      35  331092  331089  331098      76  331089  331098
  331101      76  331089  331098  331104      76  331086  331083  331089      38
  331086  331083  331122      26  331083  331089  331092      39  331083  331089
  331095      39  331080  331077  331083      29  331077  331083  331086      30
  331167  331173  331176       2  331155  331149  331158      34  331152  331149
  331155      35  331152  331149  331158      34  331146  331140  331149      76
  331143  331140  331146      35  331143  331140  331149      76  331140  331149
  331152      76  331140  331149  331155      76  331137  331134  331140      38
  331137  331134  331167      26  331134  331140  331143      39  331134  331140
  331146      39  331131  331128  331134      29  331128  331134  331137      30
  331224  331230  331233       2  331218  331212  331221       4  331215  331212
  331218       4  331215  331212  331221       4  331209  331203  331212      99
  331206  331203  331209      35  331206  331203  331212      99  331203  331212
  331215     100  331203  331212  331218     100  331203  331212  331221     100
  331197  331191  331200       4  331194  331191  331197       4  331194  331191
  331200       4  331188  331185  331191      43  331188  331185  331203      68
  331185  331191  331194      45  331185  331191  331197      45  331185  331191
  331200      45  331185  331203  331206      67  331185  331203  331209      67
  331182  331179  331185      46  331182  331179  331224      26  331179  331185
  331188      47  331176  331173  331179      29  331173  331179  331182      30
  331281  331287  331290       2  331275  331269  331278       4  331272  331269
  331275       4  331272  331269  331278       4  331266  331260  331269      99
  331263  331260  331266      35  331263  331260  331269      99  331260  331269
  331272     100  331260  331269  331275     100  331260  331269  331278     100
  331254  331248  331257       4  331251  331248  331254       4  331251  331248
  331257       4  331245  331242  331248      43  331245  331242  331260      68
  331242  331248  331251      45  331242  331248  331254      45  331242  331248
  331257      45  331242  331260  331263      67  331242  331260  331266      67
  331239  331236  331242      46  331239  331236  331281      26  331236  331242
  331245      47  331233  331230  331236      29  331230  331236  331239      30
  331326  331332  331335       2  331314  331308  331317      34  331311  331308
  331314      35  331311  331308  331317      34  331305  331299  331308      76
  331302  331299  331305      35  331302  331299  331308      76  331299  331308
  331311      76  331299  331308  331314      76  331296  331293  331299      38
  331296  331293  331326      26  331293  331299  331302      39  331293  331299
  331305      39  331290  331287  331293      29  331287  331293  331296      30
  331377  331383  331386       2  331371  331368  331374      80  331362  331368
  331371       2  331362  331368  331374       2  331359  331353  331362      81
  331356  331353  331359      35  331356  331353  331362      81  331350  331344
  331353      76  331347  331344  331350      35  331347  331344  331353      76
  331344  331353  331356      76  331344  331353  331359      76  331341  331338
  331344      38  331341  331338  331377      26  331338  331344  331347      39
  331338  331344  331350      39  331335  331332  331338      29  331332  331338
  331341      30  331434  331440  331443       2  331428  331422  331431       4
  331425  331422  331428       4  331425  331422  331431       4  331416  331410
  331419       4  331413  331410  331416       4  331413  331410  331419       4
  331407  331404  331410      43  331407  331404  331422      43  331404  331410
  331413      45  331404  331410  331416      45  331404  331410  331419      45
  331404  331422  331425      45  331404  331422  331428      45  331404  331422
  331431      45  331401  331395  331404      67  331398  331395  331401      35
  331398  331395  331404      67  331395  331404  331407      68  331392  331389
  331395      38  331392  331389  331434      26  331389  331395  331398      39
  331389  331395  331401      39  331386  331383  331389      29  331383  331389
  331392      30  331470  331476  331479       2  331458  331452  331461      34
  331455  331452  331458      35  331455  331452  331461      34  331449  331446
  331452      38  331449  331446  331470      26  331446  331452  331455      39
  331446  331452  331458      39  331443  331440  331446      29  331440  331446
  331449      30  331518  331524  331527       2  331512  331506  331515       4
  331509  331506  331512       4  331509  331506  331515       4  331500  331494
  331503       4  331497  331494  331500       4  331497  331494  331503       4
  331491  331488  331494      43  331491  331488  331506      43  331488  331494
  331497      45  331488  331494  331500      45  331488  331494  331503      45
  331488  331506  331509      45  331488  331506  331512      45  331488  331506
  331515      45  331485  331482  331488      46  331485  331482  331518      26
  331482  331488  331491      47  331479  331476  331482      29  331476  331482
  331485      30  331560  331566  331569       2  331548  331542  331551       4
  331545  331542  331548       4  331545  331542  331551       4  331539  331536
  331542      86  331539  331536  331554      87  331536  331542  331545      45
  331536  331542  331548      45  331536  331542  331551      45  331536  331554
  331557      88  331533  331530  331536      46  331533  331530  331560      26
  331530  331536  331539      89  331527  331524  331530      29  331524  331530
  331533      30  331602  331608  331611       2  331590  331584  331593       4
  331587  331584  331590       4  331587  331584  331593       4  331581  331578
  331584      86  331581  331578  331596      87  331578  331584  331587      45
  331578  331584  331590      45  331578  331584  331593      45  331578  331596
  331599      88  331575  331572  331578      46  331575  331572  331602      26
  331572  331578  331581      89  331569  331566  331572      29  331566  331572
  331575      30  331635  331641  331644       2  331626  331620  331629     104
  331623  331620  331626      74  331623  331620  331629     104  331620  331629
  331632     105  331617  331614  331620      38  331617  331614  331635      26
  331614  331620  331623     106  331614  331620  331626     106  331611  331608
  331614      29  331608  331614  331617      30  331680  331686  331689       2
  331668  331662  331671      34  331665  331662  331668      35  331665  331662
  331671      34  331659  331653  331662      76  331656  331653  331659      35
  331656  331653  331662      76  331653  331662  331665      76  331653  331662
  331668      76  331650  331647  331653      38  331650  331647  331680      26
  331647  331653  331656      39  331647  331653  331659      39  331644  331641
  331647      29  331641  331647  331650      30  331743  331749  331752       2
  331734  331731  331737      50  331731  331737  331740      50  331722  331725
  331728     130  331722  331731  331734     131  331719  331716  331722     131
  331713  331710  331716      50  331710  331716  331719      50  331707  331710
  331713      50  331707  331737  331740      50  331704  331698  331707      52
  331701  331698  331704       4  331701  331698  331707      52  331695  331692
  331698      54  331695  331692  331743      26  331692  331698  331701       8
  331692  331698  331704       8  331689  331686  331692      29  331686  331692
  331695      30  331788  331794  331797       2  331776  331770  331779      34
  331773  331770  331776      35  331773  331770  331779      34  331767  331761
  331770      76  331764  331761  331767      35  331764  331761  331770      76
  331761  331770  331773      76  331761  331770  331776      76  331758  331755
  331761      38  331758  331755  331788      26  331755  331761  331764      39
  331755  331761  331767      39  331752  331749  331755      29  331749  331755
  331758      30  331854  331860  331863       2  331848  331842  331851      12
  331845  331842  331848      12  331845  331842  331851      12  331839  331833
  331842      16  331836  331833  331839      17  331836  331833  331842      16
  331833  331842  331845      18  331833  331842  331848      18  331833  331842
  331851      18  331830  331824  331833      19  331827  331824  331830      20
  331827  331824  331833      19  331824  331833  331836      21  331824  331833
  331839      21  331821  331815  331824      19  331818  331815  331821      20
  331818  331815  331824      19  331815  331824  331827      19  331815  331824
  331830      19  331812  331806  331815      19  331809  331806  331812      20
  331809  331806  331815      19  331806  331815  331818      19  331806  331815
  331821      19  331803  331800  331806      25  331803  331800  331854      26
  331800  331806  331809      27  331800  331806  331812      27  331797  331794
  331800      29  331794  331800  331803      30  331899  331905  331908       2
  331887  331881  331890      34  331884  331881  331887      35  331884  331881
  331890      34  331878  331872  331881      76  331875  331872  331878      35
  331875  331872  331881      76  331872  331881  331884      76  331872  331881
  331887      76  331869  331866  331872      38  331869  331866  331899      26
  331866  331872  331875      39  331866  331872  331878      39  331863  331860
  331866      29  331860  331866  331869      30  331965  331971  331974       2
  331959  331953  331962      12  331956  331953  331959      12  331956  331953
  331962      12  331950  331944  331953      16  331947  331944  331950      17
  331947  331944  331953      16  331944  331953  331956      18  331944  331953
  331959      18  331944  331953  331962      18  331941  331935  331944      19
  331938  331935  331941      20  331938  331935  331944      19  331935  331944
  331947      21  331935  331944  331950      21  331932  331926  331935      19
  331929  331926  331932      20  331929  331926  331935      19  331926  331935
  331938      19  331926  331935  331941      19  331923  331917  331926      19
  331920  331917  331923      20  331920  331917  331926      19  331917  331926
  331929      19  331917  331926  331932      19  331914  331911  331917      25
  331914  331911  331965      26  331911  331917  331920      27  331911  331917
  331923      27  331908  331905  331911      29  331905  331911  331914      30
  332022  332028  332031       2  332016  332010  332019       4  332013  332010
  332016       4  332013  332010  332019       4  332004  331998  332007       4
  332001  331998  332004       4  332001  331998  332007       4  331995  331992
  331998      43  331995  331992  332010      43  331992  331998  332001      45
  331992  331998  332004      45  331992  331998  332007      45  331992  332010
  332013      45  331992  332010  332016      45  331992  332010  332019      45
  331989  331983  331992      67  331986  331983  331989      35  331986  331983
  331992      67  331983  331992  331995      68  331980  331977  331983      38
  331980  331977  332022      26  331977  331983  331986      39  331977  331983
  331989      39  331974  331971  331977      29  331971  331977  331980      30
  332064  332070  332073       2  332058  332055  332061      80  332049  332055
  332058       2  332049  332055  332061       2  332046  332040  332049      81
  332043  332040  332046      35  332043  332040  332049      81  332037  332034
  332040      38  332037  332034  332064      26  332034  332040  332043      39
  332034  332040  332046      39  332031  332028  332034      29  332028  332034
  332037      30  332109  332115  332118       2  332097  332091  332100      34
  332094  332091  332097      35  332094  332091  332100      34  332088  332082
  332091      76  332085  332082  332088      35  332085  332082  332091      76
  332082  332091  332094      76  332082  332091  332097      76  332079  332076
  332082      38  332079  332076  332109      26  332076  332082  332085      39
  332076  332082  332088      39  332073  332070  332076      29  332070  332076
  332079      30  332181  332187  332190       2  332175  332172  332178      58
  332166  332163  332169      58  332160  332163  332166      60  332160  332163
  332169      60  332160  332172  332175      60  332160  332172  332178      60
  332157  332154  332160      60  332151  332145  332154      61  332148  332145
  332151      62  332148  332145  332154      61  332145  332154  332157      63
  332142  332136  332145      19  332139  332136  332142      20  332139  332136
  332145      19  332136  332145  332148      65  332136  332145  332151      65
  332133  332127  332136      19  332130  332127  332133      20  332130  332127
  332136      19  332127  332136  332139      19  332127  332136  332142      19
  332124  332121  332127      25  332124  332121  332181      26  332121  332127
  332130      27  332121  332127  332133      27  332118  332115  332121      29
  332115  332121  332124      30  332238  332244  332247       2  332232  332226
  332235       4  332229  332226  332232       4  332229  332226  332235       4
  332220  332214  332223       4  332217  332214  332220       4  332217  332214
  332223       4  332211  332208  332214      43  332211  332208  332226      43
  332208  332214  332217      45  332208  332214  332220      45  332208  332214
  332223      45  332208  332226  332229      45  332208  332226  332232      45
  332208  332226  332235      45  332205  332199  332208      67  332202  332199
  332205      35  332202  332199  332208      67  332199  332208  332211      68
  332196  332193  332199      38  332196  332193  332238      26  332193  332199
  332202      39  332193  332199  332205      39  332190  332187  332193      29
  332187  332193  332196      30  332268  332274  332277       2  332262  332256
  332265       4  332259  332256  332262       4  332259  332256  332265       4
  332253  332250  332256      54  332253  332250  332268      26  332250  332256
  332259       8  332250  332256  332262       8  332250  332256  332265       8
  332247  332244  332250      29  332244  332250  332253      30  332334  332340
  332343       2  332328  332322  332331      12  332325  332322  332328      12
  332325  332322  332331      12  332319  332313  332322      16  332316  332313
  332319      17  332316  332313  332322      16  332313  332322  332325      18
  332313  332322  332328      18  332313  332322  332331      18  332310  332304
  332313      19  332307  332304  332310      20  332307  332304  332313      19
  332304  332313  332316      21  332304  332313  332319      21  332301  332295
  332304      19  332298  332295  332301      20  332298  332295  332304      19
  332295  332304  332307      19  332295  332304  332310      19  332292  332286
  332295      19  332289  332286  332292      20  332289  332286  332295      19
  332286  332295  332298      19  332286  332295  332301      19  332283  332280
  332286      25  332283  332280  332334      26  332280  332286  332289      27
  332280  332286  332292      27  332277  332274  332280      29  332274  332280
  332283      30  332391  332397  332400       2  332385  332379  332388       4
  332382  332379  332385       4  332382  332379  332388       4  332373  332367
  332376       4  332370  332367  332373       4  332370  332367  332376       4
  332364  332361  332367      43  332364  332361  332379      43  332361  332367
  332370      45  332361  332367  332373      45  332361  332367  332376      45
  332361  332379  332382      45  332361  332379  332385      45  332361  332379
  332388      45  332358  332352  332361      67  332355  332352  332358      35
  332355  332352  332361      67  332352  332361  332364      68  332349  332346
  332352      38  332349  332346  332391      26  332346  332352  332355      39
  332346  332352  332358      39  332343  332340  332346      29  332340  332346
  332349      30  332424  332430  332433       2  332415  332409  332418     104
  332412  332409  332415      74  332412  332409  332418     104  332409  332418
  332421     105  332406  332403  332409      38  332406  332403  332424      26
  332403  332409  332412     106  332403  332409  332415     106  332400  332397
  332403      29  332397  332403  332406      30  332460  332466  332469       2
  332448  332442  332451      34  332445  332442  332448      35  332445  332442
  332451      34  332439  332436  332442      38  332439  332436  332460      26
  332436  332442  332445      39  332436  332442  332448      39  332433  332430
  332436      29  332430  332436  332439      30  332481  332487  332490       2
  332478  332472  332481      26  332475  332472  332478      57  332475  332472
  332481      26  332469  332466  332472      29  332466  332472  332475      30
  332466  332472  332478      30  332529  332535  332538       2  332523  332517
  332526       4  332520  332517  332523       4  332520  332517  332526       4
  332511  332505  332514       4  332508  332505  332511       4  332508  332505
  332514       4  332502  332499  332505      43  332502  332499  332517      43
  332499  332505  332508      45  332499  332505  332511      45  332499  332505
  332514      45  332499  332517  332520      45  332499  332517  332523      45
  332499  332517  332526      45  332496  332493  332499      46  332496  332493
  332529      26  332493  332499  332502      47  332490  332487  332493      29
  332487  332493  332496      30  332559  332565  332568       2  332553  332547
  332556       4  332550  332547  332553       4  332550  332547  332556       4
  332544  332541  332547      54  332544  332541  332559      26  332541  332547
  332550       8  332541  332547  332553       8  332541  332547  332556       8
  332538  332535  332541      29  332535  332541  332544      30  332607  332613
  332616       2  332601  332595  332604       4  332598  332595  332601       4
  332598  332595  332604       4  332589  332583  332592       4  332586  332583
  332589       4  332586  332583  332592       4  332580  332577  332583      43
  332580  332577  332595      43  332577  332583  332586      45  332577  332583
  332589      45  332577  332583  332592      45  332577  332595  332598      45
  332577  332595  332601      45  332577  332595  332604      45  332574  332571
  332577      46  332574  332571  332607      26  332571  332577  332580      47
  332568  332565  332571      29  332565  332571  332574      30  332664  332670
  332673       2  332658  332652  332661       4  332655  332652  332658       4
  332655  332652  332661       4  332646  332640  332649       4  332643  332640
  332646       4  332643  332640  332649       4  332637  332634  332640      43
  332637  332634  332652      43  332634  332640  332643      45  332634  332640
  332646      45  332634  332640  332649      45  332634  332652  332655      45
  332634  332652  332658      45  332634  332652  332661      45  332631  332625
  332634      67  332628  332625  332631      35  332628  332625  332634      67
  332625  332634  332637      68  332622  332619  332625      38  332622  332619
  332664      26  332619  332625  332628      39  332619  332625  332631      39
  332616  332613  332619      29  332613  332619  332622      30  332730  332736
  332739       2  332724  332718  332727      12  332721  332718  332724      12
  332721  332718  332727      12  332715  332709  332718      16  332712  332709
  332715      17  332712  332709  332718      16  332709  332718  332721      18
  332709  332718  332724      18  332709  332718  332727      18  332706  332700
  332709      19  332703  332700  332706      20  332703  332700  332709      19
  332700  332709  332712      21  332700  332709  332715      21  332697  332691
  332700      19  332694  332691  332697      20  332694  332691  332700      19
  332691  332700  332703      19  332691  332700  332706      19  332688  332682
  332691      19  332685  332682  332688      20  332685  332682  332691      19
  332682  332691  332694      19  332682  332691  332697      19  332679  332676
  332682      25  332679  332676  332730      26  332676  332682  332685      27
  332676  332682  332688      27  332673  332670  332676      29  332670  332676
  332679      30  332778  332784  332787       2  332772  332766  332775       4
  332769  332766  332772       4  332769  332766  332775       4  332760  332754
  332763       4  332757  332754  332760       4  332757  332754  332763       4
  332751  332748  332754      43  332751  332748  332766      43  332748  332754
  332757      45  332748  332754  332760      45  332748  332754  332763      45
  332748  332766  332769      45  332748  332766  332772      45  332748  332766
  332775      45  332745  332742  332748      46  332745  332742  332778      26
  332742  332748  332751      47  332739  332736  332742      29  332736  332742
  332745      30  332799  332805  332808       2  332796  332790  332799      26
  332793  332790  332796      57  332793  332790  332799      26  332787  332784
  332790      29  332784  332790  332793      30  332784  332790  332796      30
  332820  332826  332829       2  332817  332811  332820      26  332814  332811
  332817      57  332814  332811  332820      26  332808  332805  332811      29
  332805  332811  332814      30  332805  332811  332817      30  332862  332868
  332871       2  332850  332844  332853       4  332847  332844  332850       4
  332847  332844  332853       4  332841  332838  332844      86  332841  332838
  332856      87  332838  332844  332847      45  332838  332844  332850      45
  332838  332844  332853      45  332838  332856  332859      88  332835  332832
  332838      46  332835  332832  332862      26  332832  332838  332841      89
  332829  332826  332832      29  332826  332832  332835      30  332895  332901
  332904       2  332886  332880  332889     104  332883  332880  332886      74
  332883  332880  332889     104  332880  332889  332892     105  332877  332874
  332880      38  332877  332874  332895      26  332874  332880  332883     106
  332874  332880  332886     106  332871  332868  332874      29  332868  332874
  332877      30  332931  332937  332940       2  332919  332913  332922      34
  332916  332913  332919      35  332916  332913  332922      34  332910  332907
  332913      38  332910  332907  332931      26  332907  332913  332916      39
  332907  332913  332919      39  332904  332901  332907      29  332901  332907
  332910      30  332979  332985  332988       2  332973  332967  332976       4
  332970  332967  332973       4  332970  332967  332976       4  332961  332955
  332964       4  332958  332955  332961       4  332958  332955  332964       4
  332952  332949  332955      43  332952  332949  332967      43  332949  332955
  332958      45  332949  332955  332961      45  332949  332955  332964      45
  332949  332967  332970      45  332949  332967  332973      45  332949  332967
  332976      45  332946  332943  332949      46  332946  332943  332979      26
  332943  332949  332952      47  332940  332937  332943      29  332937  332943
  332946      30  333024  333030  333033       2  333012  333006  333015      34
  333009  333006  333012      35  333009  333006  333015      34  333003  332997
  333006      76  333000  332997  333003      35  333000  332997  333006      76
  332997  333006  333009      76  332997  333006  333012      76  332994  332991
  332997      38  332994  332991  333024      26  332991  332997  333000      39
  332991  332997  333003      39  332988  332985  332991      29  332985  332991
  332994      30  333072  333078  333081       2  333066  333060  333069       4
  333063  333060  333066       4  333063  333060  333069       4  333054  333048
  333057       4  333051  333048  333054       4  333051  333048  333057       4
  333045  333042  333048      43  333045  333042  333060      43  333042  333048
  333051      45  333042  333048  333054      45  333042  333048  333057      45
  333042  333060  333063      45  333042  333060  333066      45  333042  333060
  333069      45  333039  333036  333042      46  333039  333036  333072      26
  333036  333042  333045      47  333033  333030  333036      29  333030  333036
  333039      30  333114  333120  333123       2  333108  333105  333111      80
  333099  333105  333108       2  333099  333105  333111       2  333096  333090
  333099      81  333093  333090  333096      35  333093  333090  333099      81
  333087  333084  333090      38  333087  333084  333114      26  333084  333090
  333093      39  333084  333090  333096      39  333081  333078  333084      29
  333078  333084  333087      30  333159  333165  333168       2  333147  333141
  333150      34  333144  333141  333147      35  333144  333141  333150      34
  333138  333132  333141      76  333135  333132  333138      35  333135  333132
  333141      76  333132  333141  333144      76  333132  333141  333147      76
  333129  333126  333132      38  333129  333126  333159      26  333126  333132
  333135      39  333126  333132  333138      39  333123  333120  333126      29
  333120  333126  333129      30  333225  333231  333234       2  333219  333213
  333222      12  333216  333213  333219      12  333216  333213  333222      12
  333210  333204  333213      16  333207  333204  333210      17  333207  333204
  333213      16  333204  333213  333216      18  333204  333213  333219      18
  333204  333213  333222      18  333201  333195  333204      19  333198  333195
  333201      20  333198  333195  333204      19  333195  333204  333207      21
  333195  333204  333210      21  333192  333186  333195      19  333189  333186
  333192      20  333189  333186  333195      19  333186  333195  333198      19
  333186  333195  333201      19  333183  333177  333186      19  333180  333177
  333183      20  333180  333177  333186      19  333177  333186  333189      19
  333177  333186  333192      19  333174  333171  333177      25  333174  333171
  333225      26  333171  333177  333180      27  333171  333177  333183      27
  333168  333165  333171      29  333165  333171  333174      30  333291  333297
  333300       2  333285  333279  333288      12  333282  333279  333285      12
  333282  333279  333288      12  333276  333270  333279      16  333273  333270
  333276      17  333273  333270  333279      16  333270  333279  333282      18
  333270  333279  333285      18  333270  333279  333288      18  333267  333261
  333270      19  333264  333261  333267      20  333264  333261  333270      19
  333261  333270  333273      21  333261  333270  333276      21  333258  333252
  333261      19  333255  333252  333258      20  333255  333252  333261      19
  333252  333261  333264      19  333252  333261  333267      19  333249  333243
  333252      19  333246  333243  333249      20  333246  333243  333252      19
  333243  333252  333255      19  333243  333252  333258      19  333240  333237
  333243      25  333240  333237  333291      26  333237  333243  333246      27
  333237  333243  333249      27  333234  333231  333237      29  333231  333237
  333240      30  333327  333333  333336       2  333315  333309  333318      34
  333312  333309  333315      35  333312  333309  333318      34  333306  333303
  333309      38  333306  333303  333327      26  333303  333309  333312      39
  333303  333309  333315      39  333300  333297  333303      29  333297  333303
  333306      30  333399  333405  333408       2  333393  333390  333396      58
  333384  333381  333387      58  333378  333381  333384      60  333378  333381
  333387      60  333378  333390  333393      60  333378  333390  333396      60
  333375  333372  333378      60  333369  333363  333372      61  333366  333363
  333369      62  333366  333363  333372      61  333363  333372  333375      63
  333360  333354  333363      19  333357  333354  333360      20  333357  333354
  333363      19  333354  333363  333366      65  333354  333363  333369      65
  333351  333345  333354      19  333348  333345  333351      20  333348  333345
  333354      19  333345  333354  333357      19  333345  333354  333360      19
  333342  333339  333345      25  333342  333339  333399      26  333339  333345
  333348      27  333339  333345  333351      27  333336  333333  333339      29
  333333  333339  333342      30  333447  333453  333456       2  333441  333435
  333444       4  333438  333435  333441       4  333438  333435  333444       4
  333429  333423  333432       4  333426  333423  333429       4  333426  333423
  333432       4  333420  333417  333423      43  333420  333417  333435      43
  333417  333423  333426      45  333417  333423  333429      45  333417  333423
  333432      45  333417  333435  333438      45  333417  333435  333441      45
  333417  333435  333444      45  333414  333411  333417      46  333414  333411
  333447      26  333411  333417  333420      47  333408  333405  333411      29
  333405  333411  333414      30  333489  333495  333498       2  333477  333471
  333480       4  333474  333471  333477       4  333474  333471  333480       4
  333468  333465  333471      86  333468  333465  333483      87  333465  333471
  333474      45  333465  333471  333477      45  333465  333471  333480      45
  333465  333483  333486      88  333462  333459  333465      46  333462  333459
  333489      26  333459  333465  333468      89  333456  333453  333459      29
  333453  333459  333462      30  333528  333534  333537       2  333516  333522
  333525     130  333513  333507  333516      81  333510  333507  333513      35
  333510  333507  333516      81  333504  333501  333507      38  333504  333501
  333528      26  333501  333507  333510      39  333501  333507  333513      39
  333498  333495  333501      29  333495  333501  333504      30  333558  333564
  333567       2  333552  333546  333555       4  333549  333546  333552       4
  333549  333546  333555       4  333543  333540  333546      54  333543  333540
  333558      26  333540  333546  333549       8  333540  333546  333552       8
  333540  333546  333555       8  333537  333534  333540      29  333534  333540
  333543      30  333615  333621  333624       2  333609  333603  333612       4
  333606  333603  333609       4  333606  333603  333612       4  333597  333591
  333600       4  333594  333591  333597       4  333594  333591  333600       4
  333588  333585  333591      43  333588  333585  333603      43  333585  333591
  333594      45  333585  333591  333597      45  333585  333591  333600      45
  333585  333603  333606      45  333585  333603  333609      45  333585  333603
  333612      45  333582  333576  333585      67  333579  333576  333582      35
  333579  333576  333585      67  333576  333585  333588      68  333573  333570
  333576      38  333573  333570  333615      26  333570  333576  333579      39
  333570  333576  333582      39  333567  333564  333570      29  333564  333570
  333573      30  333657  333663  333666       2  333651  333648  333654      80
  333642  333648  333651       2  333642  333648  333654       2  333639  333633
  333642      81  333636  333633  333639      35  333636  333633  333642      81
  333630  333627  333633      38  333630  333627  333657      26  333627  333633
  333636      39  333627  333633  333639      39  333624  333621  333627      29
  333621  333627  333630      30  333687  333693  333696       2  333681  333675
  333684       4  333678  333675  333681       4  333678  333675  333684       4
  333672  333669  333675      54  333672  333669  333687      26  333669  333675
  333678       8  333669  333675  333681       8  333669  333675  333684       8
  333666  333663  333669      29  333663  333669  333672      30  333729  333735
  333738       2  333717  333711  333720       4  333714  333711  333717       4
  333714  333711  333720       4  333708  333705  333711      86  333708  333705
  333723      87  333705  333711  333714      45  333705  333711  333717      45
  333705  333711  333720      45  333705  333723  333726      88  333702  333699
  333705      46  333702  333699  333729      26  333699  333705  333708      89
  333696  333693  333699      29  333693  333699  333702      30  333801  333807
  333810       2  333795  333792  333798      58  333786  333783  333789      58
  333780  333783  333786      60  333780  333783  333789      60  333780  333792
  333795      60  333780  333792  333798      60  333777  333774  333780      60
  333771  333765  333774      61  333768  333765  333771      62  333768  333765
  333774      61  333765  333774  333777      63  333762  333756  333765      19
  333759  333756  333762      20  333759  333756  333765      19  333756  333765
  333768      65  333756  333765  333771      65  333753  333747  333756      19
  333750  333747  333753      20  333750  333747  333756      19  333747  333756
  333759      19  333747  333756  333762      19  333744  333741  333747      25
  333744  333741  333801      26  333741  333747  333750      27  333741  333747
  333753      27  333738  333735  333741      29  333735  333741  333744      30
  333831  333837  333840       2  333825  333819  333828       4  333822  333819
  333825       4  333822  333819  333828       4  333816  333813  333819      54
  333816  333813  333831      26  333813  333819  333822       8  333813  333819
  333825       8  333813  333819  333828       8  333810  333807  333813      29
  333807  333813  333816      30  333861  333867  333870       2  333855  333849
  333858       4  333852  333849  333855       4  333852  333849  333858       4
  333846  333843  333849      54  333846  333843  333861      26  333843  333849
  333852       8  333843  333849  333855       8  333843  333849  333858       8
  333840  333837  333843      29  333837  333843  333846      30  333909  333915
  333918       2  333903  333897  333906       4  333900  333897  333903       4
  333900  333897  333906       4  333891  333885  333894       4  333888  333885
  333891       4  333888  333885  333894       4  333882  333879  333885      43
  333882  333879  333897      43  333879  333885  333888      45  333879  333885
  333891      45  333879  333885  333894      45  333879  333897  333900      45
  333879  333897  333903      45  333879  333897  333906      45  333876  333873
  333879      46  333876  333873  333909      26  333873  333879  333882      47
  333870  333867  333873      29  333867  333873  333876      30  333954  333960
  333963       2  333942  333936  333945      34  333939  333936  333942      35
  333939  333936  333945      34  333933  333927  333936      76  333930  333927
  333933      35  333930  333927  333936      76  333927  333936  333939      76
  333927  333936  333942      76  333924  333921  333927      38  333924  333921
  333954      26  333921  333927  333930      39  333921  333927  333933      39
  333918  333915  333921      29  333915  333921  333924      30  333999  334005
  334008       2  333987  333981  333990      34  333984  333981  333987      35
  333984  333981  333990      34  333978  333972  333981      76  333975  333972
  333978      35  333975  333972  333981      76  333972  333981  333984      76
  333972  333981  333987      76  333969  333966  333972      38  333969  333966
  333999      26  333966  333972  333975      39  333966  333972  333978      39
  333963  333960  333966      29  333960  333966  333969      30  334020  334026
  334029       2  334017  334011  334020      26  334014  334011  334017      57
  334014  334011  334020      26  334008  334005  334011      29  334005  334011
  334014      30  334005  334011  334017      30  334077  334083  334086       2
  334071  334065  334074       4  334068  334065  334071       4  334068  334065
  334074       4  334062  334056  334065      99  334059  334056  334062      35
  334059  334056  334065      99  334056  334065  334068     100  334056  334065
  334071     100  334056  334065  334074     100  334050  334044  334053       4
  334047  334044  334050       4  334047  334044  334053       4  334041  334038
  334044      43  334041  334038  334056      68  334038  334044  334047      45
  334038  334044  334050      45  334038  334044  334053      45  334038  334056
  334059      67  334038  334056  334062      67  334035  334032  334038      46
  334035  334032  334077      26  334032  334038  334041      47  334029  334026
  334032      29  334026  334032  334035      30  334125  334131  334134       2
  334119  334113  334122       4  334116  334113  334119       4  334116  334113
  334122       4  334107  334101  334110       4  334104  334101  334107       4
  334104  334101  334110       4  334098  334095  334101      43  334098  334095
  334113      43  334095  334101  334104      45  334095  334101  334107      45
  334095  334101  334110      45  334095  334113  334116      45  334095  334113
  334119      45  334095  334113  334122      45  334092  334089  334095      46
  334092  334089  334125      26  334089  334095  334098      47  334086  334083
  334089      29  334083  334089  334092      30  334182  334188  334191       2
  334176  334170  334179       4  334173  334170  334176       4  334173  334170
  334179       4  334164  334158  334167       4  334161  334158  334164       4
  334161  334158  334167       4  334155  334152  334158      43  334155  334152
  334170      43  334152  334158  334161      45  334152  334158  334164      45
  334152  334158  334167      45  334152  334170  334173      45  334152  334170
  334176      45  334152  334170  334179      45  334149  334143  334152      67
  334146  334143  334149      35  334146  334143  334152      67  334143  334152
  334155      68  334140  334137  334143      38  334140  334137  334182      26
  334137  334143  334146      39  334137  334143  334149      39  334134  334131
  334137      29  334131  334137  334140      30  334203  334209  334212       2
  334200  334194  334203      26  334197  334194  334200      57  334197  334194
  334203      26  334191  334188  334194      29  334188  334194  334197      30
  334188  334194  334200      30  334224  334230  334233       2  334221  334215
  334224      26  334218  334215  334221      57  334218  334215  334224      26
  334212  334209  334215      29  334209  334215  334218      30  334209  334215
  334221      30  334245  334251  334254       2  334242  334236  334245      26
  334239  334236  334242      57  334239  334236  334245      26  334233  334230
  334236      29  334230  334236  334239      30  334230  334236  334242      30
  334278  334284  334287       2  334269  334263  334272     135  334266  334263
  334269      74  334266  334263  334272     135  334263  334272  334275     136
  334260  334257  334263      38  334260  334257  334278      26  334257  334263
  334266     106  334257  334263  334269     106  334254  334251  334257      29
  334251  334257  334260      30  334308  334314  334317       2  334302  334296
  334305       4  334299  334296  334302       4  334299  334296  334305       4
  334293  334290  334296      54  334293  334290  334308      26  334290  334296
  334299       8  334290  334296  334302       8  334290  334296  334305       8
  334287  334284  334290      29  334284  334290  334293      30  334365  334371
  334374       2  334359  334353  334362       4  334356  334353  334359       4
  334356  334353  334362       4  334347  334341  334350       4  334344  334341
  334347       4  334344  334341  334350       4  334338  334335  334341      43
  334338  334335  334353      43  334335  334341  334344      45  334335  334341
  334347      45  334335  334341  334350      45  334335  334353  334356      45
  334335  334353  334359      45  334335  334353  334362      45  334332  334326
  334335      67  334329  334326  334332      35  334329  334326  334335      67
  334326  334335  334338      68  334323  334320  334326      38  334323  334320
  334365      26  334320  334326  334329      39  334320  334326  334332      39
  334317  334314  334320      29  334314  334320  334323      30  334422  334428
  334431       2  334416  334410  334419       4  334413  334410  334416       4
  334413  334410  334419       4  334404  334398  334407       4  334401  334398
  334404       4  334401  334398  334407       4  334395  334392  334398      43
  334395  334392  334410      43  334392  334398  334401      45  334392  334398
  334404      45  334392  334398  334407      45  334392  334410  334413      45
  334392  334410  334416      45  334392  334410  334419      45  334389  334383
  334392      67  334386  334383  334389      35  334386  334383  334392      67
  334383  334392  334395      68  334380  334377  334383      38  334380  334377
  334422      26  334377  334383  334386      39  334377  334383  334389      39
  334374  334371  334377      29  334371  334377  334380      30  334494  334500
  334503       2  334488  334485  334491      58  334479  334476  334482      58
  334473  334476  334479      60  334473  334476  334482      60  334473  334485
  334488      60  334473  334485  334491      60  334470  334467  334473      60
  334464  334458  334467      61  334461  334458  334464      62  334461  334458
  334467      61  334458  334467  334470      63  334455  334449  334458      19
  334452  334449  334455      20  334452  334449  334458      19  334449  334458
  334461      65  334449  334458  334464      65  334446  334440  334449      19
  334443  334440  334446      20  334443  334440  334449      19  334440  334449
  334452      19  334440  334449  334455      19  334437  334434  334440      25
  334437  334434  334494      26  334434  334440  334443      27  334434  334440
  334446      27  334431  334428  334434      29  334428  334434  334437      30
  334527  334533  334536       2  334518  334512  334521     135  334515  334512
  334518      74  334515  334512  334521     135  334512  334521  334524     136
  334509  334506  334512      38  334509  334506  334527      26  334506  334512
  334515     106  334506  334512  334518     106  334503  334500  334506      29
  334500  334506  334509      30  334578  334572  334581       4  334575  334572
  334578       4  334575  334572  334581       4  334569  334563  334572      99
  334566  334563  334569      35  334566  334563  334572      99  334563  334572
  334575     100  334563  334572  334578     100  334563  334572  334581     100
  334557  334551  334560       4  334554  334551  334557       4  334554  334551
  334560       4  334548  334545  334551      43  334548  334545  334563      68
  334545  334551  334554      45  334545  334551  334557      45  334545  334551
  334560      45  334545  334563  334566      67  334545  334563  334569      67
  334542  334539  334545      46  334542  334539  334584      26  334539  334545
  334548      47  334536  334533  334539      29  334533  334539  334542      30
  334626  334632  334635       2  334623  334620  334626      26  334617  334611
  334620       8  334614  334611  334617       4  334614  334611  334620       8
  334611  334620  334623      54  334608  334602  334611      92  334605  334602
  334608       4  334605  334602  334611      92  334602  334611  334614      92
  334602  334611  334617      92  334599  334593  334602      94  334596  334593
  334599      71  334596  334593  334602      94  334593  334602  334605      92
  334593  334602  334608      92  334590  334593  334596      97  334590  334593
  334599      97  334590  334620  334623      30  334656  334662  334665       2
  334650  334644  334653       4  334647  334644  334650       4  334647  334644
  334653       4  334641  334638  334644      54  334641  334638  334656      26
  334638  334644  334647       8  334638  334644  334650       8  334638  334644
  334653       8  334635  334632  334638      29  334632  334638  334641      30
  334713  334719  334722       2  334707  334701  334710       4  334704  334701
  334707       4  334704  334701  334710       4  334695  334689  334698       4
  334692  334689  334695       4  334692  334689  334698       4  334686  334683
  334689      43  334686  334683  334701      43  334683  334689  334692      45
  334683  334689  334695      45  334683  334689  334698      45  334683  334701
  334704      45  334683  334701  334707      45  334683  334701  334710      45
  334680  334674  334683      67  334677  334674  334680      35  334677  334674
  334683      67  334674  334683  334686      68  334671  334668  334674      38
  334671  334668  334713      26  334668  334674  334677      39  334668  334674
  334680      39  334665  334662  334668      29  334662  334668  334671      30
  334749  334755  334758       2  334737  334731  334740      34  334734  334731
  334737      35  334734  334731  334740      34  334728  334725  334731      38
  334728  334725  334749      26  334725  334731  334734      39  334725  334731
  334737      39  334722  334719  334725      29  334719  334725  334728      30
  334782  334788  334791       2  334773  334767  334776     104  334770  334767
  334773      74  334770  334767  334776     104  334767  334776  334779     105
  334764  334761  334767      38  334764  334761  334782      26  334761  334767
  334770     106  334761  334767  334773     106  334758  334755  334761      29
  334755  334761  334764      30  334839  334845  334848       2  334833  334827
  334836       4  334830  334827  334833       4  334830  334827  334836       4
  334821  334815  334824       4  334818  334815  334821       4  334818  334815
  334824       4  334812  334809  334815      43  334812  334809  334827      43
  334809  334815  334818      45  334809  334815  334821      45  334809  334815
  334824      45  334809  334827  334830      45  334809  334827  334833      45
  334809  334827  334836      45  334806  334800  334809      67  334803  334800
  334806      35  334803  334800  334809      67  334800  334809  334812      68
  334797  334794  334800      38  334797  334794  334839      26  334794  334800
  334803      39  334794  334800  334806      39  334791  334788  334794      29
  334788  334794  334797      30  334869  334863  334872       4  334866  334863
  334869       4  334866  334863  334872       4  334860  334857  334863      86
  334860  334857  334875      87  334857  334863  334866      45  334857  334863
  334869      45  334857  334863  334872      45  334857  334875  334878      88
  334854  334851  334857      46  334854  334851  334881      26  334851  334857
  334860      89  334848  334845  334851      29  334845  334851  334854      30
  334923  334929  334932       2  334920  334917  334923      26  334914  334908
  334917       8  334911  334908  334914       4  334911  334908  334917       8
  334908  334917  334920      54  334905  334899  334908      92  334902  334899
  334905       4  334902  334899  334908      92  334899  334908  334911      92
  334899  334908  334914      92  334896  334890  334899      94  334893  334890
  334896      71  334893  334890  334899      94  334890  334899  334902      92
  334890  334899  334905      92  334887  334890  334893      97  334887  334890
  334896      97  334887  334917  334920      30  334953  334959  334962       2
  334947  334941  334950       4  334944  334941  334947       4  334944  334941
  334950       4  334938  334935  334941      54  334938  334935  334953      26
  334935  334941  334944       8  334935  334941  334947       8  334935  334941
  334950       8  334932  334929  334935      29  334929  334935  334938      30
  334995  335001  335004       2  334989  334986  334992      80  334980  334986
  334989       2  334980  334986  334992       2  334977  334971  334980      81
  334974  334971  334977      35  334974  334971  334980      81  334968  334965
  334971      38  334968  334965  334995      26  334965  334971  334974      39
  334965  334971  334977      39  334962  334959  334965      29  334959  334965
  334968      30  335040  335046  335049       2  335028  335022  335031      34
  335025  335022  335028      35  335025  335022  335031      34  335019  335013
  335022      76  335016  335013  335019      35  335016  335013  335022      76
  335013  335022  335025      76  335013  335022  335028      76  335010  335007
  335013      38  335010  335007  335040      26  335007  335013  335016      39
  335007  335013  335019      39  335004  335001  335007      29  335001  335007
  335010      30  335076  335082  335085       2  335064  335058  335067      34
  335061  335058  335064      35  335061  335058  335067      34  335055  335052
  335058      38  335055  335052  335076      26  335052  335058  335061      39
  335052  335058  335064      39  335049  335046  335052      29  335046  335052
  335055      30  335127  335133  335136       2  335121  335118  335124      80
  335112  335118  335121       2  335112  335118  335124       2  335109  335103
  335112      81  335106  335103  335109      35  335106  335103  335112      81
  335100  335094  335103      76  335097  335094  335100      35  335097  335094
  335103      76  335094  335103  335106      76  335094  335103  335109      76
  335091  335088  335094      38  335091  335088  335127      26  335088  335094
  335097      39  335088  335094  335100      39  335085  335082  335088      29
  335082  335088  335091      30  335193  335199  335202       2  335187  335181
  335190      12  335184  335181  335187      12  335184  335181  335190      12
  335178  335172  335181      16  335175  335172  335178      17  335175  335172
  335181      16  335172  335181  335184      18  335172  335181  335187      18
  335172  335181  335190      18  335169  335163  335172      19  335166  335163
  335169      20  335166  335163  335172      19  335163  335172  335175      21
  335163  335172  335178      21  335160  335154  335163      19  335157  335154
  335160      20  335157  335154  335163      19  335154  335163  335166      19
  335154  335163  335169      19  335151  335145  335154      19  335148  335145
  335151      20  335148  335145  335154      19  335145  335154  335157      19
  335145  335154  335160      19  335142  335139  335145      25  335142  335139
  335193      26  335139  335145  335148      27  335139  335145  335151      27
  335136  335133  335139      29  335133  335139  335142      30  335250  335256
  335259       2  335244  335238  335247       4  335241  335238  335244       4
  335241  335238  335247       4  335235  335229  335238      99  335232  335229
  335235      35  335232  335229  335238      99  335229  335238  335241     100
  335229  335238  335244     100  335229  335238  335247     100  335223  335217
  335226       4  335220  335217  335223       4  335220  335217  335226       4
  335214  335211  335217      43  335214  335211  335229      68  335211  335217
  335220      45  335211  335217  335223      45  335211  335217  335226      45
  335211  335229  335232      67  335211  335229  335235      67  335208  335205
  335211      46  335208  335205  335250      26  335205  335211  335214      47
  335202  335199  335205      29  335199  335205  335208      30  335271  335277
  335280       2  335268  335262  335271      26  335265  335262  335268      57
  335265  335262  335271      26  335259  335256  335262      29  335256  335262
  335265      30  335256  335262  335268      30  335328  335334  335337       2
  335322  335316  335325       4  335319  335316  335322       4  335319  335316
  335325       4  335313  335307  335316      99  335310  335307  335313      35
  335310  335307  335316      99  335307  335316  335319     100  335307  335316
  335322     100  335307  335316  335325     100  335301  335295  335304       4
  335298  335295  335301       4  335298  335295  335304       4  335292  335289
  335295      43  335292  335289  335307      68  335289  335295  335298      45
  335289  335295  335301      45  335289  335295  335304      45  335289  335307
  335310      67  335289  335307  335313      67  335286  335283  335289      46
  335286  335283  335328      26  335283  335289  335292      47  335280  335277
  335283      29  335277  335283  335286      30  335373  335379  335382       2
  335361  335355  335364      34  335358  335355  335361      35  335358  335355
  335364      34  335352  335346  335355      76  335349  335346  335352      35
  335349  335346  335355      76  335346  335355  335358      76  335346  335355
  335361      76  335343  335340  335346      38  335343  335340  335373      26
  335340  335346  335349      39  335340  335346  335352      39  335337  335334
  335340      29  335334  335340  335343      30  335430  335436  335439       2
  335424  335418  335427       4  335421  335418  335424       4  335421  335418
  335427       4  335415  335409  335418      99  335412  335409  335415      35
  335412  335409  335418      99  335409  335418  335421     100  335409  335418
  335424     100  335409  335418  335427     100  335403  335397  335406       4
  335400  335397  335403       4  335400  335397  335406       4  335394  335391
  335397      43  335394  335391  335409      68  335391  335397  335400      45
  335391  335397  335403      45  335391  335397  335406      45  335391  335409
  335412      67  335391  335409  335415      67  335388  335385  335391      46
  335388  335385  335430      26  335385  335391  335394      47  335382  335379
  335385      29  335379  335385  335388      30  335487  335493  335496       2
  335481  335475  335484       4  335478  335475  335481       4  335478  335475
  335484       4  335472  335466  335475      99  335469  335466  335472      35
  335469  335466  335475      99  335466  335475  335478     100  335466  335475
  335481     100  335466  335475  335484     100  335460  335454  335463       4
  335457  335454  335460       4  335457  335454  335463       4  335451  335448
  335454      43  335451  335448  335466      68  335448  335454  335457      45
  335448  335454  335460      45  335448  335454  335463      45  335448  335466
  335469      67  335448  335466  335472      67  335445  335442  335448      46
  335445  335442  335487      26  335442  335448  335451      47  335439  335436
  335442      29  335436  335442  335445      30  335553  335559  335562       2
  335547  335541  335550      12  335544  335541  335547      12  335544  335541
  335550      12  335538  335532  335541      16  335535  335532  335538      17
  335535  335532  335541      16  335532  335541  335544      18  335532  335541
  335547      18  335532  335541  335550      18  335529  335523  335532      19
  335526  335523  335529      20  335526  335523  335532      19  335523  335532
  335535      21  335523  335532  335538      21  335520  335514  335523      19
  335517  335514  335520      20  335517  335514  335523      19  335514  335523
  335526      19  335514  335523  335529      19  335511  335505  335514      19
  335508  335505  335511      20  335508  335505  335514      19  335505  335514
  335517      19  335505  335514  335520      19  335502  335499  335505      25
  335502  335499  335553      26  335499  335505  335508      27  335499  335505
  335511      27  335496  335493  335499      29  335493  335499  335502      30
  335625  335631  335634       2  335619  335616  335622      58  335610  335607
  335613      58  335604  335607  335610      60  335604  335607  335613      60
  335604  335616  335619      60  335604  335616  335622      60  335601  335598
  335604      60  335595  335589  335598      61  335592  335589  335595      62
  335592  335589  335598      61  335589  335598  335601      63  335586  335580
  335589      19  335583  335580  335586      20  335583  335580  335589      19
  335580  335589  335592      65  335580  335589  335595      65  335577  335571
  335580      19  335574  335571  335577      20  335574  335571  335580      19
  335571  335580  335583      19  335571  335580  335586      19  335568  335565
  335571      25  335568  335565  335625      26  335565  335571  335574      27
  335565  335571  335577      27  335562  335559  335565      29  335559  335565
  335568      30  335667  335673  335676       2  335655  335649  335658       4
  335652  335649  335655       4  335652  335649  335658       4  335646  335643
  335649      86  335646  335643  335661      87  335643  335649  335652      45
  335643  335649  335655      45  335643  335649  335658      45  335643  335661
  335664      88  335640  335637  335643      46  335640  335637  335667      26
  335637  335643  335646      89  335634  335631  335637      29  335631  335637
  335640      30  335724  335730  335733       2  335718  335712  335721       4
  335715  335712  335718       4  335715  335712  335721       4  335706  335700
  335709       4  335703  335700  335706       4  335703  335700  335709       4
  335697  335694  335700      43  335697  335694  335712      43  335694  335700
  335703      45  335694  335700  335706      45  335694  335700  335709      45
  335694  335712  335715      45  335694  335712  335718      45  335694  335712
  335721      45  335691  335685  335694      67  335688  335685  335691      35
  335688  335685  335694      67  335685  335694  335697      68  335682  335679
  335685      38  335682  335679  335724      26  335679  335685  335688      39
  335679  335685  335691      39  335676  335673  335679      29  335673  335679
  335682      30  335790  335796  335799       2  335784  335778  335787      12
  335781  335778  335784      12  335781  335778  335787      12  335775  335769
  335778      16  335772  335769  335775      17  335772  335769  335778      16
  335769  335778  335781      18  335769  335778  335784      18  335769  335778
  335787      18  335766  335760  335769      19  335763  335760  335766      20
  335763  335760  335769      19  335760  335769  335772      21  335760  335769
  335775      21  335757  335751  335760      19  335754  335751  335757      20
  335754  335751  335760      19  335751  335760  335763      19  335751  335760
  335766      19  335748  335742  335751      19  335745  335742  335748      20
  335745  335742  335751      19  335742  335751  335754      19  335742  335751
  335757      19  335739  335736  335742      25  335739  335736  335790      26
  335736  335742  335745      27  335736  335742  335748      27  335733  335730
  335736      29  335730  335736  335739      30  335841  335835  335844       4
  335838  335835  335841       4  335838  335835  335844       4  335832  335826
  335835      99  335829  335826  335832      35  335829  335826  335835      99
  335826  335835  335838     100  335826  335835  335841     100  335826  335835
  335844     100  335820  335814  335823       4  335817  335814  335820       4
  335817  335814  335823       4  335811  335808  335814      43  335811  335808
  335826      68  335808  335814  335817      45  335808  335814  335820      45
  335808  335814  335823      45  335808  335826  335829      67  335808  335826
  335832      67  335805  335802  335808      46  335805  335802  335847      26
  335802  335808  335811      47  335799  335796  335802      29  335796  335802
  335805      30  335889  335895  335898       2  335886  335883  335889      26
  335880  335874  335883       8  335877  335874  335880       4  335877  335874
  335883       8  335874  335883  335886      54  335871  335865  335874      92
  335868  335865  335871       4  335868  335865  335874      92  335865  335874
  335877      92  335865  335874  335880      92  335862  335856  335865      94
  335859  335856  335862      71  335859  335856  335865      94  335856  335865
  335868      92  335856  335865  335871      92  335853  335856  335859      97
  335853  335856  335862      97  335853  335883  335886      30  335919  335925
  335928       2  335913  335907  335916       4  335910  335907  335913       4
  335910  335907  335916       4  335904  335901  335907      54  335904  335901
  335919      26  335901  335907  335910       8  335901  335907  335913       8
  335901  335907  335916       8  335898  335895  335901      29  335895  335901
  335904      30  335970  335976  335979       2  335964  335958  335967      71
  335961  335958  335964      71  335961  335958  335967      71  335955  335958
  335961      72  335955  335958  335964      72  335955  335958  335967      72
  335952  335946  335955      73  335949  335946  335952      74  335949  335946
  335955      73  335943  335937  335946      76  335940  335937  335943      35
  335940  335937  335946      76  335937  335946  335949      77  335937  335946
  335952      77  335934  335931  335937      38  335934  335931  335970      26
  335931  335937  335940      39  335931  335937  335943      39  335928  335925
  335931      29  335925  335931  335934      30  336012  336018  336021       2
  336000  335994  336003       4  335997  335994  336000       4  335997  335994
  336003       4  335991  335988  335994      86  335991  335988  336006      87
  335988  335994  335997      45  335988  335994  336000      45  335988  335994
  336003      45  335988  336006  336009      88  335985  335982  335988      46
  335985  335982  336012      26  335982  335988  335991      89  335979  335976
  335982      29  335976  335982  335985      30  336069  336075  336078       2
  336063  336057  336066       4  336060  336057  336063       4  336060  336057
  336066       4  336054  336048  336057      99  336051  336048  336054      35
  336051  336048  336057      99  336048  336057  336060     100  336048  336057
  336063     100  336048  336057  336066     100  336042  336036  336045       4
  336039  336036  336042       4  336039  336036  336045       4  336033  336030
  336036      43  336033  336030  336048      68  336030  336036  336039      45
  336030  336036  336042      45  336030  336036  336045      45  336030  336048
  336051      67  336030  336048  336054      67  336027  336024  336030      46
  336027  336024  336069      26  336024  336030  336033      47  336021  336018
  336024      29  336018  336024  336027      30  336099  336105  336108       2
  336093  336087  336096       4  336090  336087  336093       4  336090  336087
  336096       4  336084  336081  336087      54  336084  336081  336099      26
  336081  336087  336090       8  336081  336087  336093       8  336081  336087
  336096       8  336078  336075  336081      29  336075  336081  336084      30
  336165  336171  336174       2  336159  336153  336162      12  336156  336153
  336159      12  336156  336153  336162      12  336150  336144  336153      16
  336147  336144  336150      17  336147  336144  336153      16  336144  336153
  336156      18  336144  336153  336159      18  336144  336153  336162      18
  336141  336135  336144      19  336138  336135  336141      20  336138  336135
  336144      19  336135  336144  336147      21  336135  336144  336150      21
  336132  336126  336135      19  336129  336126  336132      20  336129  336126
  336135      19  336126  336135  336138      19  336126  336135  336141      19
  336123  336117  336126      19  336120  336117  336123      20  336120  336117
  336126      19  336117  336126  336129      19  336117  336126  336132      19
  336114  336111  336117      25  336114  336111  336165      26  336111  336117
  336120      27  336111  336117  336123      27  336108  336105  336111      29
  336105  336111  336114      30  336207  336213  336216       2  336201  336198
  336204      80  336192  336198  336201       2  336192  336198  336204       2
  336189  336183  336192      81  336186  336183  336189      35  336186  336183
  336192      81  336180  336177  336183      38  336180  336177  336207      26
  336177  336183  336186      39  336177  336183  336189      39  336174  336171
  336177      29  336171  336177  336180      30  336237  336243  336246       2
  336231  336225  336234       4  336228  336225  336231       4  336228  336225
  336234       4  336222  336219  336225      54  336222  336219  336237      26
  336219  336225  336228       8  336219  336225  336231       8  336219  336225
  336234       8  336216  336213  336219      29  336213  336219  336222      30
  336258  336264  336267       2  336255  336249  336258      26  336252  336249
  336255      57  336252  336249  336258      26  336246  336243  336249      29
  336243  336249  336252      30  336243  336249  336255      30  336306  336312
  336315       2  336300  336294  336303       4  336297  336294  336300       4
  336297  336294  336303       4  336288  336282  336291       4  336285  336282
  336288       4  336285  336282  336291       4  336279  336276  336282      43
  336279  336276  336294      43  336276  336282  336285      45  336276  336282
  336288      45  336276  336282  336291      45  336276  336294  336297      45
  336276  336294  336300      45  336276  336294  336303      45  336273  336270
  336276      46  336273  336270  336306      26  336270  336276  336279      47
  336267  336264  336270      29  336264  336270  336273      30  336351  336357
  336360       2  336339  336333  336342      34  336336  336333  336339      35
  336336  336333  336342      34  336330  336324  336333      76  336327  336324
  336330      35  336327  336324  336333      76  336324  336333  336336      76
  336324  336333  336339      76  336321  336318  336324      38  336321  336318
  336351      26  336318  336324  336327      39  336318  336324  336330      39
  336315  336312  336318      29  336312  336318  336321      30  336372  336378
  336381       2  336369  336363  336372      26  336366  336363  336369      57
  336366  336363  336372      26  336360  336357  336363      29  336357  336363
  336366      30  336357  336363  336369      30  336405  336411  336414       2
  336396  336390  336399     104  336393  336390  336396      74  336393  336390
  336399     104  336390  336399  336402     105  336387  336384  336390      38
  336387  336384  336405      26  336384  336390  336393     106  336384  336390
  336396     106  336381  336378  336384      29  336378  336384  336387      30
  336462  336468  336471       2  336456  336450  336459       4  336453  336450
  336456       4  336453  336450  336459       4  336444  336438  336447       4
  336441  336438  336444       4  336441  336438  336447       4  336435  336432
  336438      43  336435  336432  336450      43  336432  336438  336441      45
  336432  336438  336444      45  336432  336438  336447      45  336432  336450
  336453      45  336432  336450  336456      45  336432  336450  336459      45
  336429  336423  336432      67  336426  336423  336429      35  336426  336423
  336432      67  336423  336432  336435      68  336420  336417  336423      38
  336420  336417  336462      26  336417  336423  336426      39  336417  336423
  336429      39  336414  336411  336417      29  336411  336417  336420      30
  336519  336525  336528       2  336513  336507  336516       4  336510  336507
  336513       4  336510  336507  336516       4  336504  336498  336507      99
  336501  336498  336504      35  336501  336498  336507      99  336498  336507
  336510     100  336498  336507  336513     100  336498  336507  336516     100
  336492  336486  336495       4  336489  336486  336492       4  336489  336486
  336495       4  336483  336480  336486      43  336483  336480  336498      68
  336480  336486  336489      45  336480  336486  336492      45  336480  336486
  336495      45  336480  336498  336501      67  336480  336498  336504      67
  336477  336474  336480      46  336477  336474  336519      26  336474  336480
  336483      47  336471  336468  336474      29  336468  336474  336477      30
  336567  336573  336576       2  336561  336555  336564       4  336558  336555
  336561       4  336558  336555  336564       4  336549  336543  336552       4
  336546  336543  336549       4  336546  336543  336552       4  336540  336537
  336543      43  336540  336537  336555      43  336537  336543  336546      45
  336537  336543  336549      45  336537  336543  336552      45  336537  336555
  336558      45  336537  336555  336561      45  336537  336555  336564      45
  336534  336531  336537      46  336534  336531  336567      26  336531  336537
  336540      47  336528  336525  336531      29  336525  336531  336534      30
  336612  336618  336621       2  336600  336594  336603      34  336597  336594
  336600      35  336597  336594  336603      34  336591  336585  336594      76
  336588  336585  336591      35  336588  336585  336594      76  336585  336594
  336597      76  336585  336594  336600      76  336582  336579  336585      38
  336582  336579  336612      26  336579  336585  336588      39  336579  336585
  336591      39  336576  336573  336579      29  336573  336579  336582      30
  336678  336684  336687       2  336672  336666  336675      12  336669  336666
  336672      12  336669  336666  336675      12  336663  336657  336666      16
  336660  336657  336663      17  336660  336657  336666      16  336657  336666
  336669      18  336657  336666  336672      18  336657  336666  336675      18
  336654  336648  336657      19  336651  336648  336654      20  336651  336648
  336657      19  336648  336657  336660      21  336648  336657  336663      21
  336645  336639  336648      19  336642  336639  336645      20  336642  336639
  336648      19  336639  336648  336651      19  336639  336648  336654      19
  336636  336630  336639      19  336633  336630  336636      20  336633  336630
  336639      19  336630  336639  336642      19  336630  336639  336645      19
  336627  336624  336630      25  336627  336624  336678      26  336624  336630
  336633      27  336624  336630  336636      27  336621  336618  336624      29
  336618  336624  336627      30  336735  336741  336744       2  336729  336723
  336732       4  336726  336723  336729       4  336726  336723  336732       4
  336720  336714  336723      99  336717  336714  336720      35  336717  336714
  336723      99  336714  336723  336726     100  336714  336723  336729     100
  336714  336723  336732     100  336708  336702  336711       4  336705  336702
  336708       4  336705  336702  336711       4  336699  336696  336702      43
  336699  336696  336714      68  336696  336702  336705      45  336696  336702
  336708      45  336696  336702  336711      45  336696  336714  336717      67
  336696  336714  336720      67  336693  336690  336696      46  336693  336690
  336735      26  336690  336696  336699      47  336687  336684  336690      29
  336684  336690  336693      30  336786  336792  336795       2  336780  336774
  336783      71  336777  336774  336780      71  336777  336774  336783      71
  336771  336774  336777      72  336771  336774  336780      72  336771  336774
  336783      72  336768  336762  336771      73  336765  336762  336768      74
  336765  336762  336771      73  336759  336753  336762      76  336756  336753
  336759      35  336756  336753  336762      76  336753  336762  336765      77
  336753  336762  336768      77  336750  336747  336753      38  336750  336747
  336786      26  336747  336753  336756      39  336747  336753  336759      39
  336744  336741  336747      29  336741  336747  336750      30  336837  336843
  336846       2  336831  336828  336834      80  336822  336828  336831       2
  336822  336828  336834       2  336819  336813  336822      81  336816  336813
  336819      35  336816  336813  336822      81  336810  336804  336813      76
  336807  336804  336810      35  336807  336804  336813      76  336804  336813
  336816      76  336804  336813  336819      76  336801  336798  336804      38
  336801  336798  336837      26  336798  336804  336807      39  336798  336804
  336810      39  336795  336792  336798      29  336792  336798  336801      30
  336870  336876  336879       2  336861  336855  336864     104  336858  336855
  336861      74  336858  336855  336864     104  336855  336864  336867     105
  336852  336849  336855      38  336852  336849  336870      26  336849  336855
  336858     106  336849  336855  336861     106  336846  336843  336849      29
  336843  336849  336852      30  336903  336909  336912       2  336894  336888
  336897     104  336891  336888  336894      74  336891  336888  336897     104
  336888  336897  336900     105  336885  336882  336888      38  336885  336882
  336903      26  336882  336888  336891     106  336882  336888  336894     106
  336879  336876  336882      29  336876  336882  336885      30  336936  336942
  336945       2  336927  336921  336930     104  336924  336921  336927      74
  336924  336921  336930     104  336921  336930  336933     105  336918  336915
  336921      38  336918  336915  336936      26  336915  336921  336924     106
  336915  336921  336927     106  336912  336909  336915      29  336909  336915
  336918      30  336981  336987  336990       2  336969  336963  336972      34
  336966  336963  336969      35  336966  336963  336972      34  336960  336954
  336963      76  336957  336954  336960      35  336957  336954  336963      76
  336954  336963  336966      76  336954  336963  336969      76  336951  336948
  336954      38  336951  336948  336981      26  336948  336954  336957      39
  336948  336954  336960      39  336945  336942  336948      29  336942  336948
  336951      30  337029  337035  337038       2  337023  337017  337026       4
  337020  337017  337023       4  337020  337017  337026       4  337011  337005
  337014       4  337008  337005  337011       4  337008  337005  337014       4
  337002  336999  337005      43  337002  336999  337017      43  336999  337005
  337008      45  336999  337005  337011      45  336999  337005  337014      45
  336999  337017  337020      45  336999  337017  337023      45  336999  337017
  337026      45  336996  336993  336999      46  336996  336993  337029      26
  336993  336999  337002      47  336990  336987  336993      29  336987  336993
  336996      30  337050  337056  337059       2  337047  337041  337050      26
  337044  337041  337047      57  337044  337041  337050      26  337038  337035
  337041      29  337035  337041  337044      30  337035  337041  337047      30
  337113  337119  337122       2  337104  337101  337107      50  337101  337107
  337110      50  337092  337095  337098     130  337092  337101  337104     131
  337089  337086  337092     131  337083  337080  337086      50  337080  337086
  337089      50  337077  337080  337083      50  337077  337107  337110      50
  337074  337068  337077      52  337071  337068  337074       4  337071  337068
  337077      52  337065  337062  337068      54  337065  337062  337113      26
  337062  337068  337071       8  337062  337068  337074       8  337059  337056
  337062      29  337056  337062  337065      30  337149  337155  337158       2
  337137  337131  337140      34  337134  337131  337137      35  337134  337131
  337140      34  337128  337125  337131      38  337128  337125  337149      26
  337125  337131  337134      39  337125  337131  337137      39  337122  337119
  337125      29  337119  337125  337128      30  337179  337185  337188       2
  337173  337167  337176       4  337170  337167  337173       4  337170  337167
  337176       4  337164  337161  337167      54  337164  337161  337179      26
  337161  337167  337170       8  337161  337167  337173       8  337161  337167
  337176       8  337158  337155  337161      29  337155  337161  337164      30
  337230  337236  337239       2  337224  337218  337227      71  337221  337218
  337224      71  337221  337218  337227      71  337215  337218  337221      72
  337215  337218  337224      72  337215  337218  337227      72  337212  337206
  337215      73  337209  337206  337212      74  337209  337206  337215      73
  337203  337197  337206      76  337200  337197  337203      35  337200  337197
  337206      76  337197  337206  337209      77  337197  337206  337212      77
  337194  337191  337197      38  337194  337191  337230      26  337191  337197
  337200      39  337191  337197  337203      39  337188  337185  337191      29
  337185  337191  337194      30  337260  337266  337269       2  337254  337248
  337257       4  337251  337248  337254       4  337251  337248  337257       4
  337245  337242  337248      54  337245  337242  337260      26  337242  337248
  337251       8  337242  337248  337254       8  337242  337248  337257       8
  337239  337236  337242      29  337236  337242  337245      30  337281  337287
  337290       2  337278  337272  337281      26  337275  337272  337278      57
  337275  337272  337281      26  337269  337266  337272      29  337266  337272
  337275      30  337266  337272  337278      30  337317  337323  337326       2
  337305  337299  337308      34  337302  337299  337305      35  337302  337299
  337308      34  337296  337293  337299      38  337296  337293  337317      26
  337293  337299  337302      39  337293  337299  337305      39  337290  337287
  337293      29  337287  337293  337296      30  337377  337383  337386       2
  337368  337365  337371      50  337365  337371  337374      50  337362  337359
  337365      50  337359  337365  337368      50  337356  337353  337359      50
  337353  337359  337362      50  337350  337347  337353      50  337347  337353
  337356      50  337344  337347  337350      50  337344  337371  337374      50
  337341  337335  337344      52  337338  337335  337341       4  337338  337335
  337344      52  337332  337329  337335      54  337332  337329  337377      26
  337329  337335  337338       8  337329  337335  337341       8  337326  337323
  337329      29  337323  337329  337332      30  337425  337431  337434       2
  337419  337413  337422       4  337416  337413  337419       4  337416  337413
  337422       4  337407  337401  337410       4  337404  337401  337407       4
  337404  337401  337410       4  337398  337395  337401      43  337398  337395
  337413      43  337395  337401  337404      45  337395  337401  337407      45
  337395  337401  337410      45  337395  337413  337416      45  337395  337413
  337419      45  337395  337413  337422      45  337392  337389  337395      46
  337392  337389  337425      26  337389  337395  337398      47  337386  337383
  337389      29  337383  337389  337392      30  337467  337473  337476       2
  337461  337458  337464      80  337452  337458  337461       2  337452  337458
  337464       2  337449  337443  337452      81  337446  337443  337449      35
  337446  337443  337452      81  337440  337437  337443      38  337440  337437
  337467      26  337437  337443  337446      39  337437  337443  337449      39
  337434  337431  337437      29  337431  337437  337440      30  337518  337524
  337527       2  337512  337506  337515      71  337509  337506  337512      71
  337509  337506  337515      71  337503  337506  337509      72  337503  337506
  337512      72  337503  337506  337515      72  337500  337494  337503      73
  337497  337494  337500      74  337497  337494  337503      73  337491  337485
  337494      76  337488  337485  337491      35  337488  337485  337494      76
  337485  337494  337497      77  337485  337494  337500      77  337482  337479
  337485      38  337482  337479  337518      26  337479  337485  337488      39
  337479  337485  337491      39  337476  337473  337479      29  337473  337479
  337482      30  337566  337572  337575       2  337560  337554  337563       4
  337557  337554  337560       4  337557  337554  337563       4  337548  337542
  337551       4  337545  337542  337548       4  337545  337542  337551       4
  337539  337536  337542      43  337539  337536  337554      43  337536  337542
  337545      45  337536  337542  337548      45  337536  337542  337551      45
  337536  337554  337557      45  337536  337554  337560      45  337536  337554
  337563      45  337533  337530  337536      46  337533  337530  337566      26
  337530  337536  337539      47  337527  337524  337530      29  337524  337530
  337533      30  337611  337617  337620       2  337599  337593  337602      34
  337596  337593  337599      35  337596  337593  337602      34  337590  337584
  337593      76  337587  337584  337590      35  337587  337584  337593      76
  337584  337593  337596      76  337584  337593  337599      76  337581  337578
  337584      38  337581  337578  337611      26  337578  337584  337587      39
  337578  337584  337590      39  337575  337572  337578      29  337572  337578
  337581      30  337677  337683  337686       2  337671  337665  337674      12
  337668  337665  337671      12  337668  337665  337674      12  337662  337656
  337665      16  337659  337656  337662      17  337659  337656  337665      16
  337656  337665  337668      18  337656  337665  337671      18  337656  337665
  337674      18  337653  337647  337656      19  337650  337647  337653      20
  337650  337647  337656      19  337647  337656  337659      21  337647  337656
  337662      21  337644  337638  337647      19  337641  337638  337644      20
  337641  337638  337647      19  337638  337647  337650      19  337638  337647
  337653      19  337635  337629  337638      19  337632  337629  337635      20
  337632  337629  337638      19  337629  337638  337641      19  337629  337638
  337644      19  337626  337623  337629      25  337626  337623  337677      26
  337623  337629  337632      27  337623  337629  337635      27  337620  337617
  337623      29  337617  337623  337626      30  337698  337704  337707       2
  337695  337689  337698      26  337692  337689  337695      57  337692  337689
  337698      26  337686  337683  337689      29  337683  337689  337692      30
  337683  337689  337695      30  337755  337761  337764       2  337749  337743
  337752       4  337746  337743  337749       4  337746  337743  337752       4
  337740  337734  337743      99  337737  337734  337740      35  337737  337734
  337743      99  337734  337743  337746     100  337734  337743  337749     100
  337734  337743  337752     100  337728  337722  337731       4  337725  337722
  337728       4  337725  337722  337731       4  337719  337716  337722      43
  337719  337716  337734      68  337716  337722  337725      45  337716  337722
  337728      45  337716  337722  337731      45  337716  337734  337737      67
  337716  337734  337740      67  337713  337710  337716      46  337713  337710
  337755      26  337710  337716  337719      47  337707  337704  337710      29
  337704  337710  337713      30  337812  337818  337821       2  337806  337800
  337809       4  337803  337800  337806       4  337803  337800  337809       4
  337797  337791  337800      99  337794  337791  337797      35  337794  337791
  337800      99  337791  337800  337803     100  337791  337800  337806     100
  337791  337800  337809     100  337785  337779  337788       4  337782  337779
  337785       4  337782  337779  337788       4  337776  337773  337779      43
  337776  337773  337791      68  337773  337779  337782      45  337773  337779
  337785      45  337773  337779  337788      45  337773  337791  337794      67
  337773  337791  337797      67  337770  337767  337773      46  337770  337767
  337812      26  337767  337773  337776      47  337764  337761  337767      29
  337761  337767  337770      30  337836  337830  337839      34  337833  337830
  337836      35  337833  337830  337839      34  337827  337824  337830      38
  337827  337824  337848      26  337824  337830  337833      39  337824  337830
  337836      39  337821  337818  337824      29  337818  337824  337827      30
  337890  337896  337899       2  337887  337884  337890      26  337881  337875
  337884       8  337878  337875  337881       4  337878  337875  337884       8
  337875  337884  337887      54  337872  337866  337875      92  337869  337866
  337872       4  337869  337866  337875      92  337866  337875  337878      92
  337866  337875  337881      92  337863  337857  337866      94  337860  337857
  337863      71  337860  337857  337866      94  337857  337866  337869      92
  337857  337866  337872      92  337854  337857  337860      97  337854  337857
  337863      97  337854  337884  337887      30  337932  337938  337941       2
  337920  337914  337923       4  337917  337914  337920       4  337917  337914
  337923       4  337911  337908  337914      86  337911  337908  337926      87
  337908  337914  337917      45  337908  337914  337920      45  337908  337914
  337923      45  337908  337926  337929      88  337905  337902  337908      46
  337905  337902  337932      26  337902  337908  337911      89  337899  337896
  337902      29  337896  337902  337905      30  337998  338004  338007       2
  337992  337986  337995      12  337989  337986  337992      12  337989  337986
  337995      12  337983  337977  337986      16  337980  337977  337983      17
  337980  337977  337986      16  337977  337986  337989      18  337977  337986
  337992      18  337977  337986  337995      18  337974  337968  337977      19
  337971  337968  337974      20  337971  337968  337977      19  337968  337977
  337980      21  337968  337977  337983      21  337965  337959  337968      19
  337962  337959  337965      20  337962  337959  337968      19  337959  337968
  337971      19  337959  337968  337974      19  337956  337950  337959      19
  337953  337950  337956      20  337953  337950  337959      19  337950  337959
  337962      19  337950  337959  337965      19  337947  337944  337950      25
  337947  337944  337998      26  337944  337950  337953      27  337944  337950
  337956      27  337941  337938  337944      29  337938  337944  337947      30
  338046  338052  338055       2  338040  338034  338043       4  338037  338034
  338040       4  338037  338034  338043       4  338028  338022  338031       4
  338025  338022  338028       4  338025  338022  338031       4  338019  338016
  338022      43  338019  338016  338034      43  338016  338022  338025      45
  338016  338022  338028      45  338016  338022  338031      45  338016  338034
  338037      45  338016  338034  338040      45  338016  338034  338043      45
  338013  338010  338016      46  338013  338010  338046      26  338010  338016
  338019      47  338007  338004  338010      29  338004  338010  338013      30
  338094  338100  338103       2  338088  338082  338091       4  338085  338082
  338088       4  338085  338082  338091       4  338076  338070  338079       4
  338073  338070  338076       4  338073  338070  338079       4  338067  338064
  338070      43  338067  338064  338082      43  338064  338070  338073      45
  338064  338070  338076      45  338064  338070  338079      45  338064  338082
  338085      45  338064  338082  338088      45  338064  338082  338091      45
  338061  338058  338064      46  338061  338058  338094      26  338058  338064
  338067      47  338055  338052  338058      29  338052  338058  338061      30
  338166  338172  338175       2  338160  338157  338163      58  338151  338148
  338154      58  338145  338148  338151      60  338145  338148  338154      60
  338145  338157  338160      60  338145  338157  338163      60  338142  338139
  338145      60  338136  338130  338139      61  338133  338130  338136      62
  338133  338130  338139      61  338130  338139  338142      63  338127  338121
  338130      19  338124  338121  338127      20  338124  338121  338130      19
  338121  338130  338133      65  338121  338130  338136      65  338118  338112
  338121      19  338115  338112  338118      20  338115  338112  338121      19
  338112  338121  338124      19  338112  338121  338127      19  338109  338106
  338112      25  338109  338106  338166      26  338106  338112  338115      27
  338106  338112  338118      27  338103  338100  338106      29  338100  338106
  338109      30  338208  338214  338217       2  338196  338190  338199       4
  338193  338190  338196       4  338193  338190  338199       4  338187  338184
  338190      86  338187  338184  338202      87  338184  338190  338193      45
  338184  338190  338196      45  338184  338190  338199      45  338184  338202
  338205      88  338181  338178  338184      46  338181  338178  338208      26
  338178  338184  338187      89  338175  338172  338178      29  338172  338178
  338181      30  338238  338244  338247       2  338232  338226  338235       4
  338229  338226  338232       4  338229  338226  338235       4  338223  338220
  338226      54  338223  338220  338238      26  338220  338226  338229       8
  338220  338226  338232       8  338220  338226  338235       8  338217  338214
  338220      29  338214  338220  338223      30  338295  338301  338304       2
  338289  338283  338292       4  338286  338283  338289       4  338286  338283
  338292       4  338277  338271  338280       4  338274  338271  338277       4
  338274  338271  338280       4  338268  338265  338271      43  338268  338265
  338283      43  338265  338271  338274      45  338265  338271  338277      45
  338265  338271  338280      45  338265  338283  338286      45  338265  338283
  338289      45  338265  338283  338292      45  338262  338256  338265      67
  338259  338256  338262      35  338259  338256  338265      67  338256  338265
  338268      68  338253  338250  338256      38  338253  338250  338295      26
  338250  338256  338259      39  338250  338256  338262      39  338247  338244
  338250      29  338244  338250  338253      30  338352  338358  338361       2
  338346  338340  338349       4  338343  338340  338346       4  338343  338340
  338349       4  338334  338328  338337       4  338331  338328  338334       4
  338331  338328  338337       4  338325  338322  338328      43  338325  338322
  338340      43  338322  338328  338331      45  338322  338328  338334      45
  338322  338328  338337      45  338322  338340  338343      45  338322  338340
  338346      45  338322  338340  338349      45  338319  338313  338322      67
  338316  338313  338319      35  338316  338313  338322      67  338313  338322
  338325      68  338310  338307  338313      38  338310  338307  338352      26
  338307  338313  338316      39  338307  338313  338319      39  338304  338301
  338307      29  338301  338307  338310      30  338388  338394  338397       2
  338376  338370  338379      34  338373  338370  338376      35  338373  338370
  338379      34  338367  338364  338370      38  338367  338364  338388      26
  338364  338370  338373      39  338364  338370  338376      39  338361  338358
  338364      29  338358  338364  338367      30  338418  338424  338427       2
  338412  338406  338415       4  338409  338406  338412       4  338409  338406
  338415       4  338403  338400  338406      54  338403  338400  338418      26
  338400  338406  338409       8  338400  338406  338412       8  338400  338406
  338415       8  338397  338394  338400      29  338394  338400  338403      30
  338448  338454  338457       2  338442  338436  338445       4  338439  338436
  338442       4  338439  338436  338445       4  338433  338430  338436      54
  338433  338430  338448      26  338430  338436  338439       8  338430  338436
  338442       8  338430  338436  338445       8  338427  338424  338430      29
  338424  338430  338433      30  338469  338475  338478       2  338466  338460
  338469      26  338463  338460  338466      57  338463  338460  338469      26
  338457  338454  338460      29  338454  338460  338463      30  338454  338460
  338466      30  338517  338523  338526       2  338511  338505  338514       4
  338508  338505  338511       4  338508  338505  338514       4  338499  338493
  338502       4  338496  338493  338499       4  338496  338493  338502       4
  338490  338487  338493      43  338490  338487  338505      43  338487  338493
  338496      45  338487  338493  338499      45  338487  338493  338502      45
  338487  338505  338508      45  338487  338505  338511      45  338487  338505
  338514      45  338484  338481  338487      46  338484  338481  338517      26
  338481  338487  338490      47  338478  338475  338481      29  338475  338481
  338484      30  338547  338553  338556       2  338541  338535  338544       4
  338538  338535  338541       4  338538  338535  338544       4  338532  338529
  338535      54  338532  338529  338547      26  338529  338535  338538       8
  338529  338535  338541       8  338529  338535  338544       8  338526  338523
  338529      29  338523  338529  338532      30  338580  338586  338589       2
  338571  338565  338574     104  338568  338565  338571      74  338568  338565
  338574     104  338565  338574  338577     105  338562  338559  338565      38
  338562  338559  338580      26  338559  338565  338568     106  338559  338565
  338571     106  338556  338553  338559      29  338553  338559  338562      30
  338637  338643  338646       2  338631  338625  338634       4  338628  338625
  338631       4  338628  338625  338634       4  338619  338613  338622       4
  338616  338613  338619       4  338616  338613  338622       4  338610  338607
  338613      43  338610  338607  338625      43  338607  338613  338616      45
  338607  338613  338619      45  338607  338613  338622      45  338607  338625
  338628      45  338607  338625  338631      45  338607  338625  338634      45
  338604  338598  338607      67  338601  338598  338604      35  338601  338598
  338607      67  338598  338607  338610      68  338595  338592  338598      38
  338595  338592  338637      26  338592  338598  338601      39  338592  338598
  338604      39  338589  338586  338592      29  338586  338592  338595      30
  338694  338700  338703       2  338688  338682  338691       4  338685  338682
  338688       4  338685  338682  338691       4  338676  338670  338679       4
  338673  338670  338676       4  338673  338670  338679       4  338667  338664
  338670      43  338667  338664  338682      43  338664  338670  338673      45
  338664  338670  338676      45  338664  338670  338679      45  338664  338682
  338685      45  338664  338682  338688      45  338664  338682  338691      45
  338661  338655  338664      67  338658  338655  338661      35  338658  338655
  338664      67  338655  338664  338667      68  338652  338649  338655      38
  338652  338649  338694      26  338649  338655  338658      39  338649  338655
  338661      39  338646  338643  338649      29  338643  338649  338652      30
  338736  338742  338745       2  338724  338718  338727       4  338721  338718
  338724       4  338721  338718  338727       4  338715  338712  338718      86
  338715  338712  338730      87  338712  338718  338721      45  338712  338718
  338724      45  338712  338718  338727      45  338712  338730  338733      88
  338709  338706  338712      46  338709  338706  338736      26  338706  338712
  338715      89  338703  338700  338706      29  338700  338706  338709      30
  338778  338784  338787       2  338766  338760  338769       4  338763  338760
  338766       4  338763  338760  338769       4  338757  338754  338760      86
  338757  338754  338772      87  338754  338760  338763      45  338754  338760
  338766      45  338754  338760  338769      45  338754  338772  338775      88
  338751  338748  338754      46  338751  338748  338778      26  338748  338754
  338757      89  338745  338742  338748      29  338742  338748  338751      30
  338808  338814  338817       2  338802  338796  338805       4  338799  338796
  338802       4  338799  338796  338805       4  338793  338790  338796      54
  338793  338790  338808      26  338790  338796  338799       8  338790  338796
  338802       8  338790  338796  338805       8  338787  338784  338790      29
  338784  338790  338793      30  338853  338859  338862       2  338841  338835
  338844      34  338838  338835  338841      35  338838  338835  338844      34
  338832  338826  338835      76  338829  338826  338832      35  338829  338826
  338835      76  338826  338835  338838      76  338826  338835  338841      76
  338823  338820  338826      38  338823  338820  338853      26  338820  338826
  338829      39  338820  338826  338832      39  338817  338814  338820      29
  338814  338820  338823      30  338901  338907  338910       2  338895  338889
  338898       4  338892  338889  338895       4  338892  338889  338898       4
  338883  338877  338886       4  338880  338877  338883       4  338880  338877
  338886       4  338874  338871  338877      43  338874  338871  338889      43
  338871  338877  338880      45  338871  338877  338883      45  338871  338877
  338886      45  338871  338889  338892      45  338871  338889  338895      45
  338871  338889  338898      45  338868  338865  338871      46  338868  338865
  338901      26  338865  338871  338874      47  338862  338859  338865      29
  338859  338865  338868      30  338949  338955  338958       2  338943  338937
  338946       4  338940  338937  338943       4  338940  338937  338946       4
  338931  338925  338934       4  338928  338925  338931       4  338928  338925
  338934       4  338922  338919  338925      43  338922  338919  338937      43
  338919  338925  338928      45  338919  338925  338931      45  338919  338925
  338934      45  338919  338937  338940      45  338919  338937  338943      45
  338919  338937  338946      45  338916  338913  338919      46  338916  338913
  338949      26  338913  338919  338922      47  338910  338907  338913      29
  338907  338913  338916      30  338997  339003  339006       2  338991  338985
  338994       4  338988  338985  338991       4  338988  338985  338994       4
  338979  338973  338982       4  338976  338973  338979       4  338976  338973
  338982       4  338970  338967  338973      43  338970  338967  338985      43
  338967  338973  338976      45  338967  338973  338979      45  338967  338973
  338982      45  338967  338985  338988      45  338967  338985  338991      45
  338967  338985  338994      45  338964  338961  338967      46  338964  338961
  338997      26  338961  338967  338970      47  338958  338955  338961      29
  338955  338961  338964      30  339039  339045  339048       2  339027  339021
  339030       4  339024  339021  339027       4  339024  339021  339030       4
  339018  339015  339021      86  339018  339015  339033      87  339015  339021
  339024      45  339015  339021  339027      45  339015  339021  339030      45
  339015  339033  339036      88  339012  339009  339015      46  339012  339009
  339039      26  339009  339015  339018      89  339006  339003  339009      29
  339003  339009  339012      30  339084  339090  339093       2  339072  339066
  339075      34  339069  339066  339072      35  339069  339066  339075      34
  339063  339057  339066      76  339060  339057  339063      35  339060  339057
  339066      76  339057  339066  339069      76  339057  339066  339072      76
  339054  339051  339057      38  339054  339051  339084      26  339051  339057
  339060      39  339051  339057  339063      39  339048  339045  339051      29
  339045  339051  339054      30  339135  339129  339138       4  339132  339129
  339135       4  339132  339129  339138       4  339126  339120  339129      99
  339123  339120  339126      35  339123  339120  339129      99  339120  339129
  339132     100  339120  339129  339135     100  339120  339129  339138     100
  339114  339108  339117       4  339111  339108  339114       4  339111  339108
  339117       4  339105  339102  339108      43  339105  339102  339120      68
  339102  339108  339111      45  339102  339108  339114      45  339102  339108
  339117      45  339102  339120  339123      67  339102  339120  339126      67
  339099  339096  339102      46  339099  339096  339141      26  339096  339102
  339105      47  339093  339090  339096      29  339090  339096  339099      30
  339183  339189  339192       2  339180  339177  339183      26  339174  339168
  339177       8  339171  339168  339174       4  339171  339168  339177       8
  339168  339177  339180      54  339165  339159  339168      92  339162  339159
  339165       4  339162  339159  339168      92  339159  339168  339171      92
  339159  339168  339174      92  339156  339150  339159      94  339153  339150
  339156      71  339153  339150  339159      94  339150  339159  339162      92
  339150  339159  339165      92  339147  339150  339153      97  339147  339150
  339156      97  339147  339177  339180      30  339249  339255  339258       2
  339243  339237  339246      12  339240  339237  339243      12  339240  339237
  339246      12  339234  339228  339237      16  339231  339228  339234      17
  339231  339228  339237      16  339228  339237  339240      18  339228  339237
  339243      18  339228  339237  339246      18  339225  339219  339228      19
  339222  339219  339225      20  339222  339219  339228      19  339219  339228
  339231      21  339219  339228  339234      21  339216  339210  339219      19
  339213  339210  339216      20  339213  339210  339219      19  339210  339219
  339222      19  339210  339219  339225      19  339207  339201  339210      19
  339204  339201  339207      20  339204  339201  339210      19  339201  339210
  339213      19  339201  339210  339216      19  339198  339195  339201      25
  339198  339195  339249      26  339195  339201  339204      27  339195  339201
  339207      27  339192  339189  339195      29  339189  339195  339198      30
  339282  339276  339285      34  339279  339276  339282      35  339279  339276
  339285      34  339273  339267  339276      76  339270  339267  339273      35
  339270  339267  339276      76  339267  339276  339279      76  339267  339276
  339282      76  339264  339261  339267      38  339264  339261  339294      26
  339261  339267  339270      39  339261  339267  339273      39  339258  339255
  339261      29  339255  339261  339264      30  339411  339408  339414     155
  339408  339414  339417     156  339399  339396  339402     155  339399  339396
  339408      94  339396  339402  339405     156  339396  339408  339411      94
  339387  339384  339390     158  339381  339384  339387     158  339375  339372
  339378      58  339369  339372  339375      60  339369  339372  339378      60
  339360  339357  339363     169  339354  339357  339360     173  339351  339348
  339354     177  339351  339348  339408     178  339348  339408  339411      94
  339345  339348  339351     182  339342  339339  339345     184  339342  339339
  339396      94  339339  339396  339399      94  339336  339330  339339      94
  339333  339330  339336      71  339333  339330  339339      94  339330  339339
  339342      94  339327  339330  339333     184  339327  339330  339336     184
%FLAG ANGLES_WITHOUT_HYDROGEN
%FORMAT(10I8)
      33      30      36       1      30      36      42       3      18      12
      30       5      12      30      33       9      12      30      36      10
       0      12      18      14       0      12      30      15      99      96
     102       1      96     102     108       3      66      75      84      22
      57      66      75      23      48      42      96      24      48      57
      66      23      42      48      57      28      42      96      99       9
      42      96     102      10      36      42      48      31      36      42
      96      32     135     132     138       1     132     138     144       3
     126     123     129      33     114     108     132      36     114     123
     126      37     114     123     129      37     108     114     123      40
     108     132     135       9     108     132     138      10     102     108
     114      41     102     108     132      32     183     180     186       1
     180     186     192       3     156     150     168      42     150     144
     180      44     144     150     156      48     144     150     168      48
     144     180     183       9     144     180     186      10     138     144
     150      49     138     144     180      32     249     246     252       1
     246     252     258       3     216     225     234      22     207     216
     225      23     198     192     246      24     198     207     216      23
     192     198     207      28     192     246     249       9     192     246
     252      10     186     192     198      31     186     192     246      32
     309     306     312       1     306     312     318       3     288     294
     300      51     282     288     294      51     276     273     300      51
     276     282     288      51     273     276     282      51     273     300
     294      51     264     258     306       5     264     273     276      53
     264     273     300      53     258     264     273      55     258     306
     309       9     258     306     312      10     252     258     264      56
     252     258     306      32     330     327     333       1     327     333
     339       3     318     327     330       9     318     327     333      10
     312     318     327      32     360     357     363       1     357     363
     369       3     345     339     357       5     339     357     360       9
     339     357     363      10     333     339     345      56     333     339
     357      32     396     393     399       1     393     399     405       3
     387     384     390      33     375     369     393      36     375     384
     387      37     375     384     390      37     369     375     384      40
     369     393     396       9     369     393     399      10     363     369
     375      41     363     369     393      32     426     423     429       1
     423     429     435       3     411     405     423       5     405     423
     426       9     405     423     429      10     399     405     411      56
     399     405     423      32     498     495     501       1     495     501
     507       3     477     474     486      59     468     474     477      59
     468     474     486      59     459     468     474      64     450     459
     468      66     441     435     495      24     441     450     459      23
     435     441     450      28     435     495     498       9     435     495
     501      10     429     435     441      31     429     435     495      32
     528     525     531       1     525     531     537       3     513     507
     525       5     507     525     528       9     507     525     531      10
     501     507     513      56     501     507     525      32     585     582
     588       1     582     588     594       3     558     552     570      42
     543     537     582      36     543     552     558      69     543     552
     570      69     537     543     552      70     537     582     585       9
     537     582     588      10     531     537     543      41     531     537
     582      32     636     633     639       1     633     639     645       3
     609     618     621      75     600     594     633      36     600     609
     618      78     594     600     609      79     594     633     636       9
     594     633     639      10     588     594     600      41     588     594
     633      32     693     690     696       1     690     696     702       3
     666     660     678      42     651     645     690      36     651     660
     666      69     651     660     678      69     645     651     660      70
     645     690     693       9     645     690     696      10     639     645
     651      41     639     645     690      32     744     741     747       1
     741     747     753       3     729     726     732       1     717     726
     729      82     717     726     732      83     708     702     741      36
     708     717     726      84     702     708     717      79     702     741
     744       9     702     741     747      10     696     702     708      41
     696     702     741      32     765     762     768       1     762     768
     774       3     753     762     765       9     753     762     768      10
     747     753     762      32     813     810     816       1     810     816
     822       3     786     780     798      42     780     774     810      44
     774     780     786      48     774     780     798      48     774     810
     813       9     774     810     816      10     768     774     780      49
     768     774     810      32     849     846     852       1     846     852
     858       3     840     837     843      33     828     822     846      36
     828     837     840      37     828     837     843      37     822     828
     837      40     822     846     849       9     822     846     852      10
     816     822     828      41     816     822     846      32     906     903
     909       1     903     909     915       3     879     873     891      42
     864     858     903      36     864     873     879      69     864     873
     891      69     858     864     873      70     858     903     906       9
     858     903     909      10     852     858     864      41     852     858
     903      32     963     960     966       1     960     966     972       3
     936     930     948      42     921     915     960      36     921     930
     936      69     921     930     948      69     915     921     930      70
     915     960     963       9     915     960     966      10     909     915
     921      41     909     915     960      32     993     990     996       1
     990     996    1002       3     978     972     990       5     972     990
     993       9     972     990     996      10     966     972     978      56
     966     972     990      32    1029    1026    1032       1    1026    1032
    1038       3    1020    1017    1023      33    1008    1002    1026      36
    1008    1017    1020      37    1008    1017    1023      37    1002    1008
    1017      40    1002    1026    1029       9    1002    1026    1032      10
     996    1002    1008      41     996    1002    1026      32    1059    1056
    1062       1    1056    1062    1068       3    1044    1038    1056       5
    1038    1056    1059       9    1038    1056    1062      10    1032    1038
    1044      56    1032    1038    1056      32    1107    1104    1110       1
    1104    1110    1116       3    1080    1074    1092      42    1074    1068
    1104      44    1068    1074    1080      48    1068    1074    1092      48
    1068    1104    1107       9    1068    1104    1110      10    1062    1068
    1074      49    1062    1068    1104      32    1137    1134    1140       1
    1134    1140    1146       3    1122    1116    1134       5    1116    1134
    1137       9    1116    1134    1140      10    1110    1116    1122      56
    1110    1116    1134      32    1185    1182    1188       1    1182    1188
    1194       3    1158    1152    1170      42    1152    1146    1182      44
    1146    1152    1158      48    1146    1152    1170      48    1146    1182
    1185       9    1146    1182    1188      10    1140    1146    1152      49
    1140    1146    1182      32    1227    1224    1230       1    1224    1230
    1236       3    1206    1200    1218      85    1200    1194    1224      44
    1194    1200    1206      48    1194    1200    1218      90    1194    1224
    1227       9    1194    1224    1230      10    1188    1194    1200      49
    1188    1194    1224      32    1278    1275    1281       1    1275    1281
    1287       3    1251    1260    1263      75    1242    1236    1275      36
    1242    1251    1260      78    1236    1242    1251      79    1236    1275
    1278       9    1236    1275    1281      10    1230    1236    1242      41
    1230    1236    1275      32    1299    1296    1302       1    1296    1302
    1305      91    1296    1302    1332       3    1287    1296    1299       9
    1287    1296    1302      10    1281    1287    1296      32    1341    1338
    1344       1    1338    1344    1350       3    1332    1338    1341       9
    1332    1338    1344      10    1323    1332    1338       5    1314    1323
    1332      93    1305    1302    1332      95    1305    1314    1323      96
    1302    1305    1314      98    1302    1332    1323      56    1302    1332
    1338      32    1407    1404    1410       1    1404    1410    1416       3
    1374    1383    1392      22    1365    1374    1383      23    1356    1350
    1404      24    1356    1365    1374      23    1350    1356    1365      28
    1350    1404    1407       9    1350    1404    1410      10    1344    1350
    1356      31    1344    1350    1404      32    1428    1425    1431       1
    1425    1431    1437       3    1416    1425    1428       9    1416    1425
    1431      10    1410    1416    1425      32    1500    1497    1503       1
    1497    1503    1509       3    1479    1476    1488      59    1470    1476
    1479      59    1470    1476    1488      59    1461    1470    1476      64
    1452    1461    1470      66    1443    1437    1497      24    1443    1452
    1461      23    1437    1443    1452      28    1437    1497    1500       9
    1437    1497    1503      10    1431    1437    1443      31    1431    1437
    1497      32    1542    1539    1545       1    1539    1545    1551       3
    1521    1515    1533      85    1515    1509    1539      44    1509    1515
    1521      48    1509    1515    1533      90    1509    1539    1542       9
    1509    1539    1545      10    1503    1509    1515      49    1503    1509
    1539      32    1590    1587    1593       1    1587    1593    1599       3
    1563    1557    1575      42    1557    1551    1587      44    1551    1557
    1563      48    1551    1557    1575      48    1551    1587    1590       9
    1551    1587    1593      10    1545    1551    1557      49    1545    1551
    1587      32    1647    1644    1650       1    1644    1650    1656       3
    1611    1605    1623      69    1605    1599    1644      44    1605    1623
    1632     101    1599    1605    1611      48    1599    1605    1623     102
    1599    1644    1647       9    1599    1644    1650      10    1593    1599
    1605      49    1593    1599    1644      32    1704    1701    1707       1
    1701    1707    1713       3    1668    1662    1680      69    1662    1656
    1701      44    1662    1680    1689     101    1656    1662    1668      48
    1656    1662    1680     102    1656    1701    1704       9    1656    1701
    1707      10    1650    1656    1662      49    1650    1656    1701      32
    1749    1746    1752       1    1746    1752    1758       3    1740    1737
    1743      33    1728    1737    1740      37    1728    1737    1743      37
    1719    1713    1746      36    1719    1728    1737     103    1713    1719
    1728      79    1713    1746    1749       9    1713    1746    1752      10
    1707    1713    1719      41    1707    1713    1746      32    1800    1797
    1803       1    1797    1803    1809       3    1785    1782    1788       1
    1773    1782    1785      82    1773    1782    1788      83    1764    1758
    1797      36    1764    1773    1782      84    1758    1764    1773      79
    1758    1797    1800       9    1758    1797    1803      10    1752    1758
    1764      41    1752    1758    1797      32    1833    1830    1836       1
    1830    1836    1842       3    1815    1809    1830      36    1809    1815
    1824     107    1809    1830    1833       9    1809    1830    1836      10
    1803    1809    1815      41    1803    1809    1830      32    1905    1902
    1908       1    1902    1908    1914       3    1887    1893    1899     109
    1881    1887    1893      51    1875    1872    1899     110    1875    1881
    1887      51    1872    1875    1881     112    1872    1899    1893     113
    1866    1872    1875     115    1866    1872    1899     116    1860    1857
    1899     118    1860    1866    1872     120    1857    1860    1866     122
    1857    1899    1872     123    1857    1899    1893     124    1848    1842
    1902       5    1848    1857    1860     126    1848    1857    1899     127
    1842    1848    1857     128    1842    1902    1905       9    1842    1902
    1908      10    1836    1842    1848      56    1836    1842    1902      32
    1926    1923    1929       1    1923    1929    1935       3    1914    1923
    1926       9    1914    1923    1929      10    1908    1914    1923      32
    1959    1956    1962       1    1956    1962    1965      91    1956    1962
    1992       3    1941    1935    1956      36    1935    1941    1950     107
    1935    1956    1959       9    1935    1956    1962      10    1929    1935
    1941      41    1929    1935    1956      32    2001    1998    2004       1
    1998    2004    2010       3    1992    1998    2001       9    1992    1998
    2004      10    1983    1992    1998       5    1974    1983    1992      93
    1965    1962    1992      95    1965    1974    1983      96    1962    1965
    1974      98    1962    1992    1983      56    1962    1992    1998      32
    2067    2064    2070       1    2064    2070    2076       3    2034    2043
    2052      22    2025    2034    2043      23    2016    2010    2064      24
    2016    2025    2034      23    2010    2016    2025      28    2010    2064
    2067       9    2010    2064    2070      10    2004    2010    2016      31
    2004    2010    2064      32    2115    2112    2118       1    2112    2118
    2124       3    2088    2082    2100      42    2082    2076    2112      44
    2076    2082    2088      48    2076    2082    2100      48    2076    2112
    2115       9    2076    2112    2118      10    2070    2076    2082      49
    2070    2076    2112      32    2157    2154    2160       1    2154    2160
    2166       3    2136    2130    2148      85    2130    2124    2154      44
    2124    2130    2136      48    2124    2130    2148      90    2124    2154
    2157       9    2124    2154    2160      10    2118    2124    2130      49
    2118    2124    2154      32    2223    2220    2226       1    2220    2226
    2232       3    2190    2199    2208      22    2181    2190    2199      23
    2172    2166    2220      24    2172    2181    2190      23    2166    2172
    2181      28    2166    2220    2223       9    2166    2220    2226      10
    2160    2166    2172      31    2160    2166    2220      32    2259    2256
    2262       1    2256    2262    2268       3    2250    2247    2253      33
    2238    2232    2256      36    2238    2247    2250      37    2238    2247
    2253      37    2232    2238    2247      40    2232    2256    2259       9
    2232    2256    2262      10    2226    2232    2238      41    2226    2232
    2256      32    2280    2277    2283       1    2277    2283    2289       3
    2268    2277    2280       9    2268    2277    2283      10    2262    2268
    2277      32    2328    2325    2331       1    2325    2331    2337       3
    2301    2295    2313      42    2295    2289    2325      44    2289    2295
    2301      48    2289    2295    2313      48    2289    2325    2328       9
    2289    2325    2331      10    2283    2289    2295      49    2283    2289
    2325      32    2370    2367    2373       1    2367    2373    2379       3
    2349    2343    2361      85    2343    2337    2367      44    2337    2343
    2349      48    2337    2343    2361      90    2337    2367    2370       9
    2337    2367    2373      10    2331    2337    2343      49    2331    2337
    2367      32    2418    2415    2421       1    2415    2421    2427       3
    2391    2385    2403      42    2385    2379    2415      44    2379    2385
    2391      48    2379    2385    2403      48    2379    2415    2418       9
    2379    2415    2421      10    2373    2379    2385      49    2373    2379
    2415      32    2448    2445    2451       1    2445    2451    2457       3
    2433    2427    2445       5    2427    2445    2448       9    2427    2445
    2451      10    2421    2427    2433      56    2421    2427    2445      32
    2514    2511    2517       1    2511    2517    2523       3    2481    2490
    2499      22    2472    2481    2490      23    2463    2457    2511      24
    2463    2472    2481      23    2457    2463    2472      28    2457    2511
    2514       9    2457    2511    2517      10    2451    2457    2463      31
    2451    2457    2511      32    2547    2544    2550       1    2544    2550
    2556       3    2529    2523    2544      36    2523    2529    2538     107
    2523    2544    2547       9    2523    2544    2550      10    2517    2523
    2529      41    2517    2523    2544      32    2604    2601    2607       1
    2601    2607    2613       3    2568    2562    2580      69    2562    2556
    2601      44    2562    2580    2589     101    2556    2562    2568      48
    2556    2562    2580     102    2556    2601    2604       9    2556    2601
    2607      10    2550    2556    2562      49    2550    2556    2601      32
    2640    2637    2643       1    2637    2643    2649       3    2631    2628
    2634      33    2619    2613    2637      36    2619    2628    2631      37
    2619    2628    2634      37    2613    2619    2628      40    2613    2637
    2640       9    2613    2637    2643      10    2607    2613    2619      41
    2607    2613    2637      32    2697    2694    2700       1    2694    2700
    2706       3    2670    2664    2682      42    2655    2649    2694      36
    2655    2664    2670      69    2655    2664    2682      69    2649    2655
    2664      70    2649    2694    2697       9    2649    2694    2700      10
    2643    2649    2655      41    2643    2649    2694      32    2763    2760
    2766       1    2760    2766    2772       3    2730    2739    2748      22
    2721    2730    2739      23    2712    2706    2760      24    2712    2721
    2730      23    2706    2712    2721      28    2706    2760    2763       9
    2706    2760    2766      10    2700    2706    2712      31    2700    2706
    2760      32    2799    2796    2802       1    2796    2802    2808       3
    2790    2787    2793      33    2778    2772    2796      36    2778    2787
    2790      37    2778    2787    2793      37    2772    2778    2787      40
    2772    2796    2799       9    2772    2796    2802      10    2766    2772
    2778      41    2766    2772    2796      32    2865    2862    2868       1
    2862    2868    2874       3    2832    2841    2850      22    2823    2832
    2841      23    2814    2808    2862      24    2814    2823    2832      23
    2808    2814    2823      28    2808    2862    2865       9    2808    2862
    2868      10    2802    2808    2814      31    2802    2808    2862      32
    2928    2925    2931       1    2925    2931    2937       3    2907    2904
    2913     129    2904    2913    2919     132    2898    2904    2907     129
    2898    2904    2913     133    2892    2889    2919      51    2892    2898
    2904     132    2889    2892    2898      51    2889    2919    2913      51
    2880    2874    2925       5    2880    2889    2892      53    2880    2889
    2919      53    2874    2880    2889      55    2874    2925    2928       9
    2874    2925    2931      10    2868    2874    2880      56    2868    2874
    2925      32    2994    2991    2997       1    2991    2997    3003       3
    2961    2970    2979      22    2952    2961    2970      23    2943    2937
    2991      24    2943    2952    2961      23    2937    2943    2952      28
    2937    2991    2994       9    2937    2991    2997      10    2931    2937
    2943      31    2931    2937    2991      32    3036    3033    3039       1
    3033    3039    3045       3    3021    3018    3024       1    3009    3003
    3033      36    3009    3018    3021      82    3009    3018    3024      83
    3003    3009    3018     134    3003    3033    3036       9    3003    3033
    3039      10    2997    3003    3009      41    2997    3003    3033      32
    3093    3090    3096       1    3090    3096    3102       3    3057    3051
    3069      69    3051    3045    3090      44    3051    3069    3078     101
    3045    3051    3057      48    3045    3051    3069     102    3045    3090
    3093       9    3045    3090    3096      10    3039    3045    3051      49
    3039    3045    3090      32    3114    3111    3117       1    3111    3117
    3123       3    3102    3111    3114       9    3102    3111    3117      10
    3096    3102    3111      32    3144    3141    3147       1    3141    3147
    3153       3    3129    3123    3141       5    3123    3141    3144       9
    3123    3141    3147      10    3117    3123    3129      56    3117    3123
    3141      32    3210    3207    3213       1    3207    3213    3219       3
    3177    3186    3195      22    3168    3177    3186      23    3159    3153
    3207      24    3159    3168    3177      23    3153    3159    3168      28
    3153    3207    3210       9    3153    3207    3213      10    3147    3153
    3159      31    3147    3153    3207      32    3267    3264    3270       1
    3264    3270    3276       3    3240    3234    3252      42    3225    3219
    3264      36    3225    3234    3240      69    3225    3234    3252      69
    3219    3225    3234      70    3219    3264    3267       9    3219    3264
    3270      10    3213    3219    3225      41    3213    3219    3264      32
    3315    3312    3318       1    3312    3318    3324       3    3288    3282
    3300      42    3282    3276    3312      44    3276    3282    3288      48
    3276    3282    3300      48    3276    3312    3315       9    3276    3312
    3318      10    3270    3276    3282      49    3270    3276    3312      32
    3366    3363    3369       1    3363    3369    3375       3    3351    3348
    3354       1    3339    3348    3351      82    3339    3348    3354      83
    3330    3324    3363      36    3330    3339    3348      84    3324    3330
    3339      79    3324    3363    3366       9    3324    3363    3369      10
    3318    3324    3330      41    3318    3324    3363      32    3402    3399
    3405       1    3399    3405    3411       3    3393    3390    3396      33
    3381    3375    3399      36    3381    3390    3393      37    3381    3390
    3396      37    3375    3381    3390      40    3375    3399    3402       9
    3375    3399    3405      10    3369    3375    3381      41    3369    3375
    3399      32    3450    3447    3453       1    3447    3453    3459       3
    3423    3417    3435      42    3417    3411    3447      44    3411    3417
    3423      48    3411    3417    3435      48    3411    3447    3450       9
    3411    3447    3453      10    3405    3411    3417      49    3405    3411
    3447      32    3480    3477    3483       1    3477    3483    3489       3
    3465    3459    3477       5    3459    3477    3480       9    3459    3477
    3483      10    3453    3459    3465      56    3453    3459    3477      32
    3522    3519    3525       1    3519    3525    3531       3    3507    3504
    3510       1    3495    3489    3519      36    3495    3504    3507      82
    3495    3504    3510      83    3489    3495    3504     134    3489    3519
    3522       9    3489    3519    3525      10    3483    3489    3495      41
    3483    3489    3519      32    3564    3561    3567       1    3561    3567
    3573       3    3549    3546    3552       1    3537    3531    3561      36
    3537    3546    3549      82    3537    3546    3552      83    3531    3537
    3546     134    3531    3561    3564       9    3531    3561    3567      10
    3525    3531    3537      41    3525    3531    3561      32    3606    3603
    3609       1    3603    3609    3615       3    3585    3579    3597      85
    3579    3573    3603      44    3573    3579    3585      48    3573    3579
    3597      90    3573    3603    3606       9    3573    3603    3609      10
    3567    3573    3579      49    3567    3573    3603      32    3648    3645
    3651       1    3645    3651    3657       3    3633    3630    3636       1
    3621    3615    3645      36    3621    3630    3633      82    3621    3630
    3636      83    3615    3621    3630     134    3615    3645    3648       9
    3615    3645    3651      10    3609    3615    3621      41    3609    3615
    3645      32    3693    3690    3696       1    3690    3696    3702       3
    3684    3681    3687      33    3672    3681    3684      37    3672    3681
    3687      37    3663    3657    3690      36    3663    3672    3681     103
    3657    3663    3672      79    3657    3690    3693       9    3657    3690
    3696      10    3651    3657    3663      41    3651    3657    3690      32
    3738    3735    3741       1    3735    3741    3747       3    3729    3726
    3732      33    3717    3726    3729      37    3717    3726    3732      37
    3708    3702    3735      36    3708    3717    3726     103    3702    3708
    3717      79    3702    3735    3738       9    3702    3735    3741      10
    3696    3702    3708      41    3696    3702    3735      32    3768    3765
    3771       1    3765    3771    3777       3    3753    3747    3765       5
    3747    3765    3768       9    3747    3765    3771      10    3741    3747
    3753      56    3741    3747    3765      32    3789    3786    3792       1
    3786    3792    3798       3    3777    3786    3789       9    3777    3786
    3792      10    3771    3777    3786      32    3825    3822    3828       1
    3822    3828    3834       3    3816    3813    3819      33    3804    3798
    3822      36    3804    3813    3816      37    3804    3813    3819      37
    3798    3804    3813      40    3798    3822    3825       9    3798    3822
    3828      10    3792    3798    3804      41    3792    3798    3822      32
    3846    3843    3849       1    3843    3849    3855       3    3834    3843
    3846       9    3834    3843    3849      10    3828    3834    3843      32
    3888    3885    3891       1    3885    3891    3897       3    3867    3861
    3879      85    3861    3855    3885      44    3855    3861    3867      48
    3855    3861    3879      90    3855    3885    3888       9    3855    3885
    3891      10    3849    3855    3861      49    3849    3855    3885      32
    3930    3927    3933       1    3927    3933    3939       3    3909    3903
    3921      85    3903    3897    3927      44    3897    3903    3909      48
    3897    3903    3921      90    3897    3927    3930       9    3897    3927
    3933      10    3891    3897    3903      49    3891    3897    3927      32
    3972    3969    3975       1    3969    3975    3981       3    3951    3945
    3963      85    3945    3939    3969      44    3939    3945    3951      48
    3939    3945    3963      90    3939    3969    3972       9    3939    3969
    3975      10    3933    3939    3945      49    3933    3939    3969      32
    4002    3999    4005       1    3999    4005    4011       3    3987    3981
    3999       5    3981    3999    4002       9    3981    3999    4005      10
    3975    3981    3987      56    3975    3981    3999      32    4044    4041
    4047       1    4041    4047    4053       3    4023    4017    4035      85
    4017    4011    4041      44    4011    4017    4023      48    4011    4017
    4035      90    4011    4041    4044       9    4011    4041    4047      10
    4005    4011    4017      49    4005    4011    4041      32    4092    4089
    4095       1    4089    4095    4101       3    4065    4059    4077      42
    4059    4053    4089      44    4053    4059    4065      48    4053    4059
    4077      48    4053    4089    4092       9    4053    4089    4095      10
    4047    4053    4059      49    4047    4053    4089      32    4149    4146
    4152       1    4146    4152    4158       3    4122    4116    4134      42
    4107    4101    4146      36    4107    4116    4122      69    4107    4116
    4134      69    4101    4107    4116      70    4101    4146    4149       9
    4101    4146    4152      10    4095    4101    4107      41    4095    4101
    4146      32    4179    4176    4182       1    4176    4182    4188       3
    4164    4158    4176       5    4158    4176    4179       9    4158    4176
    4182      10    4152    4158    4164      56    4152    4158    4176      32
    4251    4248    4254       1    4248    4254    4260       3    4230    4227
    4239      59    4221    4227    4230      59    4221    4227    4239      59
    4212    4221    4227      64    4203    4212    4221      66    4194    4188
    4248      24    4194    4203    4212      23    4188    4194    4203      28
    4188    4248    4251       9    4188    4248    4254      10    4182    4188
    4194      31    4182    4188    4248      32    4284    4281    4287       1
    4281    4287    4293       3    4266    4260    4281      36    4260    4266
    4275     107    4260    4281    4284       9    4260    4281    4287      10
    4254    4260    4266      41    4254    4260    4281      32    4341    4338
    4344       1    4338    4344    4350       3    4305    4299    4317      69
    4299    4293    4338      44    4299    4317    4326     101    4293    4299
    4305      48    4293    4299    4317     102    4293    4338    4341       9
    4293    4338    4344      10    4287    4293    4299      49    4287    4293
    4338      32    4371    4368    4374       1    4368    4374    4380       3
    4356    4350    4368       5    4350    4368    4371       9    4350    4368
    4374      10    4344    4350    4356      56    4344    4350    4368      32
    4437    4434    4440       1    4434    4440    4446       3    4404    4413
    4422      22    4395    4404    4413      23    4386    4380    4434      24
    4386    4395    4404      23    4380    4386    4395      28    4380    4434
    4437       9    4380    4434    4440      10    4374    4380    4386      31
    4374    4380    4434      32    4482    4479    4485       1    4479    4485
    4491       3    4473    4470    4476      33    4461    4470    4473      37
    4461    4470    4476      37    4452    4446    4479      36    4452    4461
    4470     103    4446    4452    4461      79    4446    4479    4482       9
    4446    4479    4485      10    4440    4446    4452      41    4440    4446
    4479      32    4503    4500    4506       1    4500    4506    4512       3
    4491    4500    4503       9    4491    4500    4506      10    4485    4491
    4500      32    4563    4560    4566       1    4560    4566    4572       3
    4542    4548    4554      51    4536    4542    4548      51    4530    4527
    4554      51    4530    4536    4542      51    4527    4530    4536      51
    4527    4554    4548      51    4518    4512    4560       5    4518    4527
    4530      53    4518    4527    4554      53    4512    4518    4527      55
    4512    4560    4563       9    4512    4560    4566      10    4506    4512
    4518      56    4506    4512    4560      32    4608    4605    4611       1
    4605    4611    4617       3    4599    4596    4602      33    4587    4596
    4599      37    4587    4596    4602      37    4578    4572    4605      36
    4578    4587    4596     103    4572    4578    4587      79    4572    4605
    4608       9    4572    4605    4611      10    4566    4572    4578      41
    4566    4572    4605      32    4674    4671    4677       1    4671    4677
    4683       3    4641    4650    4659      22    4632    4641    4650      23
    4623    4617    4671      24    4623    4632    4641      23    4617    4623
    4632      28    4617    4671    4674       9    4617    4671    4677      10
    4611    4617    4623      31    4611    4617    4671      32    4731    4728
    4734       1    4728    4734    4740       3    4695    4689    4707      69
    4689    4683    4728      44    4689    4707    4716     101    4683    4689
    4695      48    4683    4689    4707     102    4683    4728    4731       9
    4683    4728    4734      10    4677    4683    4689      49    4677    4683
    4728      32    4764    4761    4767       1    4761    4767    4773       3
    4746    4740    4761      36    4740    4746    4755     107    4740    4761
    4764       9    4740    4761    4767      10    4734    4740    4746      41
    4734    4740    4761      32    4830    4827    4833       1    4827    4833
    4839       3    4797    4806    4815      22    4788    4797    4806      23
    4779    4773    4827      24    4779    4788    4797      23    4773    4779
    4788      28    4773    4827    4830       9    4773    4827    4833      10
    4767    4773    4779      31    4767    4773    4827      32    4851    4848
    4854       1    4848    4854    4860       3    4839    4848    4851       9
    4839    4848    4854      10    4833    4839    4848      32    4881    4878
    4884       1    4878    4884    4890       3    4866    4860    4878       5
    4860    4878    4881       9    4860    4878    4884      10    4854    4860
    4866      56    4854    4860    4878      32    4923    4920    4926       1
    4920    4926    4929      91    4920    4926    4956       3    4908    4905
    4911       1    4896    4890    4920      36    4896    4905    4908      82
    4896    4905    4911      83    4890    4896    4905     134    4890    4920
    4923       9    4890    4920    4926      10    4884    4890    4896      41
    4884    4890    4920      32    4965    4962    4968       1    4962    4968
    4974       3    4956    4962    4965       9    4956    4962    4968      10
    4947    4956    4962       5    4938    4947    4956      93    4929    4926
    4956      95    4929    4938    4947      96    4926    4929    4938      98
    4926    4956    4947      56    4926    4956    4962      32    5013    5010
    5016       1    5010    5016    5022       3    4986    4980    4998      42
    4980    4974    5010      44    4974    4980    4986      48    4974    4980
    4998      48    4974    5010    5013       9    4974    5010    5016      10
    4968    4974    4980      49    4968    4974    5010      32    5058    5055
    5061       1    5055    5061    5067       3    5049    5046    5052      33
    5037    5046    5049      37    5037    5046    5052      37    5028    5022
    5055      36    5028    5037    5046     103    5022    5028    5037      79
    5022    5055    5058       9    5022    5055    5061      10    5016    5022
    5028      41    5016    5022    5055      32    5115    5112    5118       1
    5112    5118    5124       3    5079    5073    5091      69    5073    5067
    5112      44    5073    5091    5100     101    5067    5073    5079      48
    5067    5073    5091     102    5067    5112    5115       9    5067    5112
    5118      10    5061    5067    5073      49    5061    5067    5112      32
    5187    5184    5190       1    5184    5190    5196       3    5166    5163
    5175      59    5157    5163    5166      59    5157    5163    5175      59
    5148    5157    5163      64    5139    5148    5157      66    5130    5124
    5184      24    5130    5139    5148      23    5124    5130    5139      28
    5124    5184    5187       9    5124    5184    5190      10    5118    5124
    5130      31    5118    5124    5184      32    5259    5256    5262       1
    5256    5262    5268       3    5238    5235    5247      59    5229    5235
    5238      59    5229    5235    5247      59    5220    5229    5235      64
    5211    5220    5229      66    5202    5196    5256      24    5202    5211
    5220      23    5196    5202    5211      28    5196    5256    5259       9
    5196    5256    5262      10    5190    5196    5202      31    5190    5196
    5256      32    5280    5277    5283       1    5277    5283    5289       3
    5268    5277    5280       9    5268    5277    5283      10    5262    5268
    5277      32    5328    5325    5331       1    5325    5331    5337       3
    5301    5295    5313      42    5295    5289    5325      44    5289    5295
    5301      48    5289    5295    5313      48    5289    5325    5328       9
    5289    5325    5331      10    5283    5289    5295      49    5283    5289
    5325      32    5379    5376    5382       1    5376    5382    5388       3
    5352    5361    5364      75    5343    5337    5376      36    5343    5352
    5361      78    5337    5343    5352      79    5337    5376    5379       9
    5337    5376    5382      10    5331    5337    5343      41    5331    5337
    5376      32    5436    5433    5439       1    5433    5439    5445       3
    5409    5403    5421      42    5394    5388    5433      36    5394    5403
    5409      69    5394    5403    5421      69    5388    5394    5403      70
    5388    5433    5436       9    5388    5433    5439      10    5382    5388
    5394      41    5382    5388    5433      32    5466    5463    5469       1
    5463    5469    5475       3    5451    5445    5463       5    5445    5463
    5466       9    5445    5463    5469      10    5439    5445    5451      56
    5439    5445    5463      32    5514    5511    5517       1    5511    5517
    5523       3    5487    5481    5499      42    5481    5475    5511      44
    5475    5481    5487      48    5475    5481    5499      48    5475    5511
    5514       9    5475    5511    5517      10    5469    5475    5481      49
    5469    5475    5511      32    5550    5547    5553       1    5547    5553
    5559       3    5541    5538    5544      33    5529    5523    5547      36
    5529    5538    5541      37    5529    5538    5544      37    5523    5529
    5538      40    5523    5547    5550       9    5523    5547    5553      10
    5517    5523    5529      41    5517    5523    5547      32    5580    5577
    5583       1    5577    5583    5589       3    5565    5559    5577       5
    5559    5577    5580       9    5559    5577    5583      10    5553    5559
    5565      56    5553    5559    5577      32    5628    5625    5631       1
    5625    5631    5637       3    5601    5595    5613      42    5595    5589
    5625      44    5589    5595    5601      48    5589    5595    5613      48
    5589    5625    5628       9    5589    5625    5631      10    5583    5589
    5595      49    5583    5589    5625      32    5685    5682    5688       1
    5682    5688    5694       3    5649    5643    5661      69    5643    5637
    5682      44    5643    5661    5670     101    5637    5643    5649      48
    5637    5643    5661     102    5637    5682    5685       9    5637    5682
    5688      10    5631    5637    5643      49    5631    5637    5682      32
    5715    5712    5718       1    5712    5718    5724       3    5700    5694
    5712       5    5694    5712    5715       9    5694    5712    5718      10
    5688    5694    5700      56    5688    5694    5712      32    5760    5757
    5763       1    5757    5763    5769       3    5751    5748    5754      33
    5739    5748    5751      37    5739    5748    5754      37    5730    5724
    5757      36    5730    5739    5748     103    5724    5730    5739      79
    5724    5757    5760       9    5724    5757    5763      10    5718    5724
    5730      41    5718    5724    5757      32    5817    5814    5820       1
    5814    5820    5826       3    5790    5784    5802      42    5775    5769
    5814      36    5775    5784    5790      69    5775    5784    5802      69
    5769    5775    5784      70    5769    5814    5817       9    5769    5814
    5820      10    5763    5769    5775      41    5763    5769    5814      32
    5883    5880    5886       1    5880    5886    5892       3    5850    5859
    5868      22    5841    5850    5859      23    5832    5826    5880      24
    5832    5841    5850      23    5826    5832    5841      28    5826    5880
    5883       9    5826    5880    5886      10    5820    5826    5832      31
    5820    5826    5880      32    5949    5946    5952       1    5946    5952
    5958       3    5916    5925    5934      22    5907    5916    5925      23
    5898    5892    5946      24    5898    5907    5916      23    5892    5898
    5907      28    5892    5946    5949       9    5892    5946    5952      10
    5886    5892    5898      31    5886    5892    5946      32    6000    5997
    6003       1    5997    6003    6009       3    5985    5982    5988       1
    5973    5982    5985      82    5973    5982    5988      83    5964    5958
    5997      36    5964    5973    5982      84    5958    5964    5973      79
    5958    5997    6000       9    5958    5997    6003      10    5952    5958
    5964      41    5952    5958    5997      32    6033    6030    6036       1
    6030    6036    6042       3    6015    6009    6030      36    6009    6015
    6024     107    6009    6030    6033       9    6009    6030    6036      10
    6003    6009    6015      41    6003    6009    6030      32    6099    6096
    6102       1    6096    6102    6105      91    6096    6102    6132       3
    6066    6075    6084      22    6057    6066    6075      23    6048    6042
    6096      24    6048    6057    6066      23    6042    6048    6057      28
    6042    6096    6099       9    6042    6096    6102      10    6036    6042
    6048      31    6036    6042    6096      32    6141    6138    6144       1
    6138    6144    6150       3    6132    6138    6141       9    6132    6138
    6144      10    6123    6132    6138       5    6114    6123    6132      93
    6105    6102    6132      95    6105    6114    6123      96    6102    6105
    6114      98    6102    6132    6123      56    6102    6132    6138      32
    6189    6186    6192       1    6186    6192    6198       3    6162    6156
    6174      42    6156    6150    6186      44    6150    6156    6162      48
    6150    6156    6174      48    6150    6186    6189       9    6150    6186
    6192      10    6144    6150    6156      49    6144    6150    6186      32
    6231    6228    6234       1    6228    6234    6240       3    6210    6204
    6222      85    6204    6198    6228      44    6198    6204    6210      48
    6198    6204    6222      90    6198    6228    6231       9    6198    6228
    6234      10    6192    6198    6204      49    6192    6198    6228      32
    6273    6270    6276       1    6270    6276    6279      91    6270    6276
    6306       3    6252    6246    6264      85    6246    6240    6270      44
    6240    6246    6252      48    6240    6246    6264      90    6240    6270
    6273       9    6240    6270    6276      10    6234    6240    6246      49
    6234    6240    6270      32    6315    6312    6318       1    6312    6318
    6324       3    6306    6312    6315       9    6306    6312    6318      10
    6297    6306    6312       5    6288    6297    6306      93    6279    6276
    6306      95    6279    6288    6297      96    6276    6279    6288      98
    6276    6306    6297      56    6276    6306    6312      32    6360    6357
    6363       1    6357    6363    6369       3    6351    6348    6354      33
    6339    6348    6351      37    6339    6348    6354      37    6330    6324
    6357      36    6330    6339    6348     103    6324    6330    6339      79
    6324    6357    6360       9    6324    6357    6363      10    6318    6324
    6330      41    6318    6324    6357      32    6405    6402    6408       1
    6402    6408    6414       3    6396    6393    6399      33    6384    6393
    6396      37    6384    6393    6399      37    6375    6369    6402      36
    6375    6384    6393     103    6369    6375    6384      79    6369    6402
    6405       9    6369    6402    6408      10    6363    6369    6375      41
    6363    6369    6402      32    6462    6459    6465       1    6459    6465
    6471       3    6426    6420    6438      69    6420    6414    6459      44
    6420    6438    6447     101    6414    6420    6426      48    6414    6420
    6438     102    6414    6459    6462       9    6414    6459    6465      10
    6408    6414    6420      49    6408    6414    6459      32    6492    6489
    6495       1    6489    6495    6501       3    6477    6471    6489       5
    6471    6489    6492       9    6471    6489    6495      10    6465    6471
    6477      56    6465    6471    6489      32    6543    6540    6546       1
    6540    6546    6552       3    6528    6525    6531       1    6516    6525
    6528      82    6516    6525    6531      83    6507    6501    6540      36
    6507    6516    6525      84    6501    6507    6516      79    6501    6540
    6543       9    6501    6540    6546      10    6495    6501    6507      41
    6495    6501    6540      32    6591    6588    6594       1    6588    6594
    6600       3    6564    6558    6576      42    6558    6552    6588      44
    6552    6558    6564      48    6552    6558    6576      48    6552    6588
    6591       9    6552    6588    6594      10    6546    6552    6558      49
    6546    6552    6588      32    6621    6618    6624       1    6618    6624
    6630       3    6606    6600    6618       5    6600    6618    6621       9
    6600    6618    6624      10    6594    6600    6606      56    6594    6600
    6618      32    6663    6660    6666       1    6660    6666    6672       3
    6642    6636    6654      85    6636    6630    6660      44    6630    6636
    6642      48    6630    6636    6654      90    6630    6660    6663       9
    6630    6660    6666      10    6624    6630    6636      49    6624    6630
    6660      32    6720    6717    6723       1    6717    6723    6729       3
    6684    6678    6696      69    6678    6672    6717      44    6678    6696
    6705     101    6672    6678    6684      48    6672    6678    6696     102
    6672    6717    6720       9    6672    6717    6723      10    6666    6672
    6678      49    6666    6672    6717      32    6753    6750    6756       1
    6750    6756    6762       3    6735    6729    6750      36    6729    6735
    6744     107    6729    6750    6753       9    6729    6750    6756      10
    6723    6729    6735      41    6723    6729    6750      32    6783    6780
    6786       1    6780    6786    6792       3    6768    6762    6780       5
    6762    6780    6783       9    6762    6780    6786      10    6756    6762
    6768      56    6756    6762    6780      32    6825    6822    6828       1
    6822    6828    6834       3    6810    6807    6813       1    6798    6792
    6822      36    6798    6807    6810      82    6798    6807    6813      83
    6792    6798    6807     134    6792    6822    6825       9    6792    6822
    6828      10    6786    6792    6798      41    6786    6792    6822      32
    6846    6843    6849       1    6843    6849    6855       3    6834    6843
    6846       9    6834    6843    6849      10    6828    6834    6843      32
    6882    6879    6885       1    6879    6885    6891       3    6873    6870
    6876      33    6861    6855    6879      36    6861    6870    6873      37
    6861    6870    6876      37    6855    6861    6870      40    6855    6879
    6882       9    6855    6879    6885      10    6849    6855    6861      41
    6849    6855    6879      32    6948    6945    6951       1    6945    6951
    6957       3    6915    6924    6933      22    6906    6915    6924      23
    6897    6891    6945      24    6897    6906    6915      23    6891    6897
    6906      28    6891    6945    6948       9    6891    6945    6951      10
    6885    6891    6897      31    6885    6891    6945      32    6993    6990
    6996       1    6990    6996    7002       3    6984    6981    6987      33
    6972    6981    6984      37    6972    6981    6987      37    6963    6957
    6990      36    6963    6972    6981     103    6957    6963    6972      79
    6957    6990    6993       9    6957    6990    6996      10    6951    6957
    6963      41    6951    6957    6990      32    7050    7047    7053       1
    7047    7053    7059       3    7014    7008    7026      69    7008    7002
    7047      44    7008    7026    7035     101    7002    7008    7014      48
    7002    7008    7026     102    7002    7047    7050       9    7002    7047
    7053      10    6996    7002    7008      49    6996    7002    7047      32
    7071    7068    7074       1    7068    7074    7080       3    7059    7068
    7071       9    7059    7068    7074      10    7053    7059    7068      32
    7113    7110    7116       1    7110    7116    7122       3    7098    7095
    7101       1    7086    7080    7110      36    7086    7095    7098      82
    7086    7095    7101      83    7080    7086    7095     134    7080    7110
    7113       9    7080    7110    7116      10    7074    7080    7086      41
    7074    7080    7110      32    7170    7167    7173       1    7167    7173
    7179       3    7134    7128    7146      69    7128    7122    7167      44
    7128    7146    7155     101    7122    7128    7134      48    7122    7128
    7146     102    7122    7167    7170       9    7122    7167    7173      10
    7116    7122    7128      49    7116    7122    7167      32    7227    7224
    7230       1    7224    7230    7236       3    7191    7185    7203      69
    7185    7179    7224      44    7185    7203    7212     101    7179    7185
    7191      48    7179    7185    7203     102    7179    7224    7227       9
    7179    7224    7230      10    7173    7179    7185      49    7173    7179
    7224      32    7260    7257    7263       1    7257    7263    7269       3
    7242    7236    7257      36    7236    7242    7251     107    7236    7257
    7260       9    7236    7257    7263      10    7230    7236    7242      41
    7230    7236    7257      32    7296    7293    7299       1    7293    7299
    7305       3    7287    7284    7290      33    7275    7269    7293      36
    7275    7284    7287      37    7275    7284    7290      37    7269    7275
    7284      40    7269    7293    7296       9    7269    7293    7299      10
    7263    7269    7275      41    7263    7269    7293      32    7326    7323
    7329       1    7323    7329    7335       3    7311    7305    7323       5
    7305    7323    7326       9    7305    7323    7329      10    7299    7305
    7311      56    7299    7305    7323      32    7377    7374    7380       1
    7374    7380    7386       3    7350    7359    7362      75    7341    7335
    7374      36    7341    7350    7359      78    7335    7341    7350      79
    7335    7374    7377       9    7335    7374    7380      10    7329    7335
    7341      41    7329    7335    7374      32    7443    7440    7446       1
    7440    7446    7452       3    7410    7419    7428      22    7401    7410
    7419      23    7392    7386    7440      24    7392    7401    7410      23
    7386    7392    7401      28    7386    7440    7443       9    7386    7440
    7446      10    7380    7386    7392      31    7380    7386    7440      32
    7509    7506    7512       1    7506    7512    7518       3    7476    7485
    7494      22    7467    7476    7485      23    7458    7452    7506      24
    7458    7467    7476      23    7452    7458    7467      28    7452    7506
    7509       9    7452    7506    7512      10    7446    7452    7458      31
    7446    7452    7506      32    7557    7554    7560       1    7554    7560
    7566       3    7530    7524    7542      42    7524    7518    7554      44
    7518    7524    7530      48    7518    7524    7542      48    7518    7554
    7557       9    7518    7554    7560      10    7512    7518    7524      49
    7512    7518    7554      32    7578    7575    7581       1    7575    7581
    7587       3    7566    7575    7578       9    7566    7575    7581      10
    7560    7566    7575      32    7650    7647    7653       1    7647    7653
    7659       3    7629    7626    7638      59    7620    7626    7629      59
    7620    7626    7638      59    7611    7620    7626      64    7602    7611
    7620      66    7593    7587    7647      24    7593    7602    7611      23
    7587    7593    7602      28    7587    7647    7650       9    7587    7647
    7653      10    7581    7587    7593      31    7581    7587    7647      32
    7716    7713    7719       1    7713    7719    7725       3    7683    7692
    7701      22    7674    7683    7692      23    7665    7659    7713      24
    7665    7674    7683      23    7659    7665    7674      28    7659    7713
    7716       9    7659    7713    7719      10    7653    7659    7665      31
    7653    7659    7713      32    7737    7734    7740       1    7734    7740
    7746       3    7725    7734    7737       9    7725    7734    7740      10
    7719    7725    7734      32    7785    7782    7788       1    7782    7788
    7794       3    7758    7752    7770      42    7752    7746    7782      44
    7746    7752    7758      48    7746    7752    7770      48    7746    7782
    7785       9    7746    7782    7788      10    7740    7746    7752      49
    7740    7746    7782      32    7842    7839    7845       1    7839    7845
    7851       3    7806    7800    7818      69    7800    7794    7839      44
    7800    7818    7827     101    7794    7800    7806      48    7794    7800
    7818     102    7794    7839    7842       9    7794    7839    7845      10
    7788    7794    7800      49    7788    7794    7839      32    7884    7881
    7887       1    7881    7887    7893       3    7863    7857    7875      85
    7857    7851    7881      44    7851    7857    7863      48    7851    7857
    7875      90    7851    7881    7884       9    7851    7881    7887      10
    7845    7851    7857      49    7845    7851    7881      32    7932    7929
    7935       1    7929    7935    7941       3    7905    7899    7917      42
    7899    7893    7929      44    7893    7899    7905      48    7893    7899
    7917      48    7893    7929    7932       9    7893    7929    7935      10
    7887    7893    7899      49    7887    7893    7929      32    7998    7995
    8001       1    7995    8001    8007       3    7965    7974    7983      22
    7956    7965    7974      23    7947    7941    7995      24    7947    7956
    7965      23    7941    7947    7956      28    7941    7995    7998       9
    7941    7995    8001      10    7935    7941    7947      31    7935    7941
    7995      32    8034    8031    8037       1    8031    8037    8043       3
    8025    8022    8028      33    8013    8007    8031      36    8013    8022
    8025      37    8013    8022    8028      37    8007    8013    8022      40
    8007    8031    8034       9    8007    8031    8037      10    8001    8007
    8013      41    8001    8007    8031      32    8055    8052    8058       1
    8052    8058    8064       3    8043    8052    8055       9    8043    8052
    8058      10    8037    8043    8052      32    8121    8118    8124       1
    8118    8124    8130       3    8088    8097    8106      22    8079    8088
    8097      23    8070    8064    8118      24    8070    8079    8088      23
    8064    8070    8079      28    8064    8118    8121       9    8064    8118
    8124      10    8058    8064    8070      31    8058    8064    8118      32
    8163    8160    8166       1    8160    8166    8172       3    8142    8136
    8154      85    8136    8130    8160      44    8130    8136    8142      48
    8130    8136    8154      90    8130    8160    8163       9    8130    8160
    8166      10    8124    8130    8136      49    8124    8130    8160      32
    8220    8217    8223       1    8217    8223    8229       3    8193    8187
    8205      42    8178    8172    8217      36    8178    8187    8193      69
    8178    8187    8205      69    8172    8178    8187      70    8172    8217
    8220       9    8172    8217    8223      10    8166    8172    8178      41
    8166    8172    8217      32    8262    8259    8265       1    8259    8265
    8271       3    8247    8244    8250       1    8235    8229    8259      36
    8235    8244    8247      82    8235    8244    8250      83    8229    8235
    8244     134    8229    8259    8262       9    8229    8259    8265      10
    8223    8229    8235      41    8223    8229    8259      32    8298    8295
    8301       1    8295    8301    8307       3    8289    8286    8292      33
    8277    8271    8295      36    8277    8286    8289      37    8277    8286
    8292      37    8271    8277    8286      40    8271    8295    8298       9
    8271    8295    8301      10    8265    8271    8277      41    8265    8271
    8295      32    8343    8340    8346       1    8340    8346    8352       3
    8334    8331    8337      33    8322    8331    8334      37    8322    8331
    8337      37    8313    8307    8340      36    8313    8322    8331     103
    8307    8313    8322      79    8307    8340    8343       9    8307    8340
    8346      10    8301    8307    8313      41    8301    8307    8340      32
    8400    8397    8403       1    8397    8403    8409       3    8373    8367
    8385      42    8358    8352    8397      36    8358    8367    8373      69
    8358    8367    8385      69    8352    8358    8367      70    8352    8397
    8400       9    8352    8397    8403      10    8346    8352    8358      41
    8346    8352    8397      32    8445    8442    8448       1    8442    8448
    8454       3    8436    8433    8439      33    8424    8433    8436      37
    8424    8433    8439      37    8415    8409    8442      36    8415    8424
    8433     103    8409    8415    8424      79    8409    8442    8445       9
    8409    8442    8448      10    8403    8409    8415      41    8403    8409
    8442      32    8502    8499    8505       1    8499    8505    8511       3
    8466    8460    8478      69    8460    8454    8499      44    8460    8478
    8487     101    8454    8460    8466      48    8454    8460    8478     102
    8454    8499    8502       9    8454    8499    8505      10    8448    8454
    8460      49    8448    8454    8499      32    8559    8556    8562       1
    8556    8562    8568       3    8523    8517    8535      69    8517    8511
    8556      44    8517    8535    8544     101    8511    8517    8523      48
    8511    8517    8535     102    8511    8556    8559       9    8511    8556
    8562      10    8505    8511    8517      49    8505    8511    8556      32
    8604    8601    8607       1    8601    8607    8613       3    8595    8592
    8598      33    8583    8592    8595      37    8583    8592    8598      37
    8574    8568    8601      36    8574    8583    8592     103    8568    8574
    8583      79    8568    8601    8604       9    8568    8601    8607      10
    8562    8568    8574      41    8562    8568    8601      32    8625    8622
    8628       1    8622    8628    8634       3    8613    8622    8625       9
    8613    8622    8628      10    8607    8613    8622      32    8676    8673
    8679       1    8673    8679    8685       3    8649    8658    8661      75
    8640    8634    8673      36    8640    8649    8658      78    8634    8640
    8649      79    8634    8673    8676       9    8634    8673    8679      10
    8628    8634    8640      41    8628    8634    8673      32    8742    8739
    8745       1    8739    8745    8751       3    8709    8718    8727      22
    8700    8709    8718      23    8691    8685    8739      24    8691    8700
    8709      23    8685    8691    8700      28    8685    8739    8742       9
    8685    8739    8745      10    8679    8685    8691      31    8679    8685
    8739      32    8802    8799    8805       1    8799    8805    8811       3
    8781    8787    8793      51    8775    8781    8787      51    8769    8766
    8793      51    8769    8775    8781      51    8766    8769    8775      51
    8766    8793    8787      51    8757    8751    8799       5    8757    8766
    8769      53    8757    8766    8793      53    8751    8757    8766      55
    8751    8799    8802       9    8751    8799    8805      10    8745    8751
    8757      56    8745    8751    8799      32    8838    8835    8841       1
    8835    8841    8847       3    8829    8826    8832      33    8817    8811
    8835      36    8817    8826    8829      37    8817    8826    8832      37
    8811    8817    8826      40    8811    8835    8838       9    8811    8835
    8841      10    8805    8811    8817      41    8805    8811    8835      32
    8910    8907    8913       1    8907    8913    8919       3    8889    8886
    8898      59    8880    8886    8889      59    8880    8886    8898      59
    8871    8880    8886      64    8862    8871    8880      66    8853    8847
    8907      24    8853    8862    8871      23    8847    8853    8862      28
    8847    8907    8910       9    8847    8907    8913      10    8841    8847
    8853      31    8841    8847    8907      32    8931    8928    8934       1
    8928    8934    8940       3    8919    8928    8931       9    8919    8928
    8934      10    8913    8919    8928      32    8994    8991    8997       1
    8991    8997    9003       3    8973    8970    8979     129    8970    8979
    8985     132    8964    8970    8973     129    8964    8970    8979     133
    8958    8955    8985      51    8958    8964    8970     132    8955    8958
    8964      51    8955    8985    8979      51    8946    8940    8991       5
    8946    8955    8958      53    8946    8955    8985      53    8940    8946
    8955      55    8940    8991    8994       9    8940    8991    8997      10
    8934    8940    8946      56    8934    8940    8991      32    9051    9048
    9054       1    9048    9054    9060       3    9015    9009    9027      69
    9009    9003    9048      44    9009    9027    9036     101    9003    9009
    9015      48    9003    9009    9027     102    9003    9048    9051       9
    9003    9048    9054      10    8997    9003    9009      49    8997    9003
    9048      32    9084    9081    9087       1    9081    9087    9090      91
    9081    9087    9117       3    9066    9060    9081      36    9060    9066
    9075     107    9060    9081    9084       9    9060    9081    9087      10
    9054    9060    9066      41    9054    9060    9081      32    9126    9123
    9129       1    9123    9129    9135       3    9117    9123    9126       9
    9117    9123    9129      10    9108    9117    9123       5    9099    9108
    9117      93    9090    9087    9117      95    9090    9099    9108      96
    9087    9090    9099      98    9087    9117    9108      56    9087    9117
    9123      32    9189    9186    9192       1    9186    9192    9198       3
    9168    9165    9174     129    9165    9174    9180     132    9159    9165
    9168     129    9159    9165    9174     133    9153    9150    9180      51
    9153    9159    9165     132    9150    9153    9159      51    9150    9180
    9174      51    9141    9135    9186       5    9141    9150    9153      53
    9141    9150    9180      53    9135    9141    9150      55    9135    9186
    9189       9    9135    9186    9192      10    9129    9135    9141      56
    9129    9135    9186      32    9249    9246    9252       1    9246    9252
    9258       3    9228    9234    9240      51    9222    9228    9234      51
    9216    9213    9240      51    9216    9222    9228      51    9213    9216
    9222      51    9213    9240    9234      51    9204    9198    9246       5
    9204    9213    9216      53    9204    9213    9240      53    9198    9204
    9213      55    9198    9246    9249       9    9198    9246    9252      10
    9192    9198    9204      56    9192    9198    9246      32    9306    9303
    9309       1    9303    9309    9315       3    9270    9264    9282      69
    9264    9258    9303      44    9264    9282    9291     101    9258    9264
    9270      48    9258    9264    9282     102    9258    9303    9306       9
    9258    9303    9309      10    9252    9258    9264      49    9252    9258
    9303      32    9348    9345    9351       1    9345    9351    9357       3
    9333    9330    9336       1    9321    9315    9345      36    9321    9330
    9333      82    9321    9330    9336      83    9315    9321    9330     134
    9315    9345    9348       9    9315    9345    9351      10    9309    9315
    9321      41    9309    9315    9345      32    9390    9387    9393       1
    9387    9393    9399       3    9369    9363    9381      85    9363    9357
    9387      44    9357    9363    9369      48    9357    9363    9381      90
    9357    9387    9390       9    9357    9387    9393      10    9351    9357
    9363      49    9351    9357    9387      32    9423    9420    9426       1
    9420    9426    9432       3    9405    9399    9420      36    9399    9405
    9414     107    9399    9420    9423       9    9399    9420    9426      10
    9393    9399    9405      41    9393    9399    9420      32    9489    9486
    9492       1    9486    9492    9498       3    9456    9465    9474      22
    9447    9456    9465      23    9438    9432    9486      24    9438    9447
    9456      23    9432    9438    9447      28    9432    9486    9489       9
    9432    9486    9492      10    9426    9432    9438      31    9426    9432
    9486      32    9510    9507    9513       1    9507    9513    9519       3
    9498    9507    9510       9    9498    9507    9513      10    9492    9498
    9507      32    9561    9558    9564       1    9558    9564    9570       3
    9546    9543    9549       1    9534    9543    9546      82    9534    9543
    9549      83    9525    9519    9558      36    9525    9534    9543      84
    9519    9525    9534      79    9519    9558    9561       9    9519    9558
    9564      10    9513    9519    9525      41    9513    9519    9558      32
    9627    9624    9630       1    9624    9630    9636       3    9594    9603
    9612      22    9585    9594    9603      23    9576    9570    9624      24
    9576    9585    9594      23    9570    9576    9585      28    9570    9624
    9627       9    9570    9624    9630      10    9564    9570    9576      31
    9564    9570    9624      32    9660    9657    9663       1    9657    9663
    9669       3    9642    9636    9657      36    9636    9642    9651     137
    9636    9657    9660       9    9636    9657    9663      10    9630    9636
    9642      41    9630    9636    9657      32    9705    9702    9708       1
    9702    9708    9714       3    9696    9693    9699      33    9684    9693
    9696      37    9684    9693    9699      37    9675    9669    9702      36
    9675    9684    9693     103    9669    9675    9684      79    9669    9702
    9705       9    9669    9702    9708      10    9663    9669    9675      41
    9663    9669    9702      32    9765    9762    9768       1    9762    9768
    9774       3    9744    9750    9756      51    9738    9744    9750      51
    9732    9729    9756      51    9732    9738    9744      51    9729    9732
    9738      51    9729    9756    9750      51    9720    9714    9762       5
    9720    9729    9732      53    9720    9729    9756      53    9714    9720
    9729      55    9714    9762    9765       9    9714    9762    9768      10
    9708    9714    9720      56    9708    9714    9762      32    9816    9813
    9819       1    9813    9819    9825       3    9801    9798    9804       1
    9789    9798    9801      82    9789    9798    9804      83    9780    9774
    9813      36    9780    9789    9798      84    9774    9780    9789      79
    9774    9813    9816       9    9774    9813    9819      10    9768    9774
    9780      41    9768    9774    9813      32    9852    9849    9855       1
    9849    9855    9861       3    9843    9840    9846      33    9831    9825
    9849      36    9831    9840    9843      37    9831    9840    9846      37
    9825    9831    9840      40    9825    9849    9852       9    9825    9849
    9855      10    9819    9825    9831      41    9819    9825    9849      32
    9882    9879    9885       1    9879    9885    9891       3    9867    9861
    9879       5    9861    9879    9882       9    9861    9879    9885      10
    9855    9861    9867      56    9855    9861    9879      32    9945    9942
    9948       1    9942    9948    9954       3    9924    9921    9930     129
    9921    9930    9936     132    9915    9921    9924     129    9915    9921
    9930     133    9909    9906    9936      51    9909    9915    9921     132
    9906    9909    9915      51    9906    9936    9930      51    9897    9891
    9942       5    9897    9906    9909      53    9897    9906    9936      53
    9891    9897    9906      55    9891    9942    9945       9    9891    9942
    9948      10    9885    9891    9897      56    9885    9891    9942      32
    9993    9990    9996       1    9990    9996   10002       3    9966    9960
    9978      42    9960    9954    9990      44    9954    9960    9966      48
    9954    9960    9978      48    9954    9990    9993       9    9954    9990
    9996      10    9948    9954    9960      49    9948    9954    9990      32
   10050   10047   10053       1   10047   10053   10059       3   10023   10017
   10035      42   10008   10002   10047      36   10008   10017   10023      69
   10008   10017   10035      69   10002   10008   10017      70   10002   10047
   10050       9   10002   10047   10053      10    9996   10002   10008      41
    9996   10002   10047      32   10107   10104   10110       1   10104   10110
   10116       3   10080   10074   10092      42   10065   10059   10104      36
   10065   10074   10080      69   10065   10074   10092      69   10059   10065
   10074      70   10059   10104   10107       9   10059   10104   10110      10
   10053   10059   10065      41   10053   10059   10104      32   10140   10137
   10143       1   10137   10143   10149       3   10122   10116   10137      36
   10116   10122   10131     107   10116   10137   10140       9   10116   10137
   10143      10   10110   10116   10122      41   10110   10116   10137      32
   10185   10182   10188       1   10182   10188   10194       3   10176   10173
   10179      33   10164   10173   10176      37   10164   10173   10179      37
   10155   10149   10182      36   10155   10164   10173     103   10149   10155
   10164      79   10149   10182   10185       9   10149   10182   10188      10
   10143   10149   10155      41   10143   10149   10182      32   10251   10248
   10254       1   10248   10254   10260       3   10218   10227   10236      22
   10209   10218   10227      23   10200   10194   10248      24   10200   10209
   10218      23   10194   10200   10209      28   10194   10248   10251       9
   10194   10248   10254      10   10188   10194   10200      31   10188   10194
   10248      32   10317   10314   10320       1   10314   10320   10326       3
   10284   10293   10302      22   10275   10284   10293      23   10266   10260
   10314      24   10266   10275   10284      23   10260   10266   10275      28
   10260   10314   10317       9   10260   10314   10320      10   10254   10260
   10266      31   10254   10260   10314      32   10374   10371   10377       1
   10371   10377   10383       3   10338   10332   10350      69   10332   10326
   10371      44   10332   10350   10359     101   10326   10332   10338      48
   10326   10332   10350     102   10326   10371   10374       9   10326   10371
   10377      10   10320   10326   10332      49   10320   10326   10371      32
   10407   10404   10410       1   10404   10410   10416       3   10389   10383
   10404      36   10383   10389   10398     107   10383   10404   10407       9
   10383   10404   10410      10   10377   10383   10389      41   10377   10383
   10404      32   10440   10437   10443       1   10437   10443   10449       3
   10422   10416   10437      36   10416   10422   10431     107   10416   10437
   10440       9   10416   10437   10443      10   10410   10416   10422      41
   10410   10416   10437      32   10497   10494   10500       1   10494   10500
   10506       3   10461   10455   10473      69   10455   10449   10494      44
   10455   10473   10482     101   10449   10455   10461      48   10449   10455
   10473     102   10449   10494   10497       9   10449   10494   10500      10
   10443   10449   10455      49   10443   10449   10494      32   10548   10545
   10551       1   10545   10551   10557       3   10533   10530   10536       1
   10521   10530   10533      82   10521   10530   10536      83   10512   10506
   10545      36   10512   10521   10530      84   10506   10512   10521      79
   10506   10545   10548       9   10506   10545   10551      10   10500   10506
   10512      41   10500   10506   10545      32   10581   10578   10584       1
   10578   10584   10590       3   10563   10557   10578      36   10557   10563
   10572     107   10557   10578   10581       9   10557   10578   10584      10
   10551   10557   10563      41   10551   10557   10578      32   10638   10635
   10641       1   10635   10641   10647       3   10602   10596   10614      69
   10596   10590   10635      44   10596   10614   10623     101   10590   10596
   10602      48   10590   10596   10614     102   10590   10635   10638       9
   10590   10635   10641      10   10584   10590   10596      49   10584   10590
   10635      32   10686   10683   10689       1   10683   10689   10692      91
   10683   10689   10719       3   10659   10653   10671      42   10653   10647
   10683      44   10647   10653   10659      48   10647   10653   10671      48
   10647   10683   10686       9   10647   10683   10689      10   10641   10647
   10653      49   10641   10647   10683      32   10728   10725   10731       1
   10725   10731   10737       3   10719   10725   10728       9   10719   10725
   10731      10   10710   10719   10725       5   10701   10710   10719      93
   10692   10689   10719      95   10692   10701   10710      96   10689   10692
   10701      98   10689   10719   10710      56   10689   10719   10725      32
   10758   10755   10761       1   10755   10761   10767       3   10743   10737
   10755       5   10737   10755   10758       9   10737   10755   10761      10
   10731   10737   10743      56   10731   10737   10755      32   10815   10812
   10818       1   10812   10818   10824       3   10788   10782   10800      42
   10773   10767   10812      36   10773   10782   10788      69   10773   10782
   10800      69   10767   10773   10782      70   10767   10812   10815       9
   10767   10812   10818      10   10761   10767   10773      41   10761   10767
   10812      32   10860   10857   10863       1   10857   10863   10869       3
   10851   10848   10854      33   10839   10848   10851      37   10839   10848
   10854      37   10830   10824   10857      36   10830   10839   10848     103
   10824   10830   10839      79   10824   10857   10860       9   10824   10857
   10863      10   10818   10824   10830      41   10818   10824   10857      32
   10917   10914   10920       1   10914   10920   10926       3   10881   10875
   10893      69   10875   10869   10914      44   10875   10893   10902     101
   10869   10875   10881      48   10869   10875   10893     102   10869   10914
   10917       9   10869   10914   10920      10   10863   10869   10875      49
   10863   10869   10914      32   10947   10944   10950       1   10944   10950
   10956       3   10932   10926   10944       5   10926   10944   10947       9
   10926   10944   10950      10   10920   10926   10932      56   10920   10926
   10944      32   10989   10986   10992       1   10986   10992   10998       3
   10974   10971   10977       1   10962   10956   10986      36   10962   10971
   10974      82   10962   10971   10977      83   10956   10962   10971     134
   10956   10986   10989       9   10956   10986   10992      10   10950   10956
   10962      41   10950   10956   10986      32   11019   11016   11022       1
   11016   11022   11028       3   11004   10998   11016       5   10998   11016
   11019       9   10998   11016   11022      10   10992   10998   11004      56
   10992   10998   11016      32   11070   11067   11073       1   11067   11073
   11079       3   11049   11055   11061     140   11046   11043   11061     141
   11046   11049   11055     143   11043   11046   11049     144   11043   11061
   11055     145   11034   11028   11067       5   11034   11043   11046     148
   11034   11043   11061     149   11028   11034   11043     150   11028   11067
   11070       9   11028   11067   11073      10   11022   11028   11034      56
   11022   11028   11067      32   11142   11139   11145       1   11139   11145
   11151       3   11121   11118   11130      59   11112   11118   11121      59
   11112   11118   11130      59   11103   11112   11118      64   11094   11103
   11112      66   11085   11079   11139      24   11085   11094   11103      23
   11079   11085   11094      28   11079   11139   11142       9   11079   11139
   11145      10   11073   11079   11085      31   11073   11079   11139      32
   11208   11205   11211       1   11205   11211   11214      91   11205   11211
   11241       3   11175   11184   11193      22   11166   11175   11184      23
   11157   11151   11205      24   11157   11166   11175      23   11151   11157
   11166      28   11151   11205   11208       9   11151   11205   11211      10
   11145   11151   11157      31   11145   11151   11205      32   11250   11247
   11253       1   11247   11253   11259       3   11241   11247   11250       9
   11241   11247   11253      10   11232   11241   11247       5   11223   11232
   11241      93   11214   11211   11241      95   11214   11223   11232      96
   11211   11214   11223      98   11211   11241   11232      56   11211   11241
   11247      32   11307   11304   11310       1   11304   11310   11316       3
   11280   11274   11292      42   11265   11259   11304      36   11265   11274
   11280      69   11265   11274   11292      69   11259   11265   11274      70
   11259   11304   11307       9   11259   11304   11310      10   11253   11259
   11265      41   11253   11259   11304      32   11355   11352   11358       1
   11352   11358   11364       3   11328   11322   11340      42   11322   11316
   11352      44   11316   11322   11328      48   11316   11322   11340      48
   11316   11352   11355       9   11316   11352   11358      10   11310   11316
   11322      49   11310   11316   11352      32   11412   11409   11415       1
   11409   11415   11421       3   11376   11370   11388      69   11370   11364
   11409      44   11370   11388   11397     101   11364   11370   11376      48
   11364   11370   11388     102   11364   11409   11412       9   11364   11409
   11415      10   11358   11364   11370      49   11358   11364   11409      32
   11469   11466   11472       1   11466   11472   11478       3   11433   11427
   11445      69   11427   11421   11466      44   11427   11445   11454     101
   11421   11427   11433      48   11421   11427   11445     102   11421   11466
   11469       9   11421   11466   11472      10   11415   11421   11427      49
   11415   11421   11466      32   11499   11496   11502       1   11496   11502
   11508       3   11484   11478   11496       5   11478   11496   11499       9
   11478   11496   11502      10   11472   11478   11484      56   11472   11478
   11496      32   11544   11541   11547       1   11541   11547   11553       3
   11535   11532   11538      33   11523   11532   11535      37   11523   11532
   11538      37   11514   11508   11541      36   11514   11523   11532     103
   11508   11514   11523      79   11508   11541   11544       9   11508   11541
   11547      10   11502   11508   11514      41   11502   11508   11541      32
   11580   11577   11583       1   11577   11583   11589       3   11571   11568
   11574      33   11559   11553   11577      36   11559   11568   11571      37
   11559   11568   11574      37   11553   11559   11568      40   11553   11577
   11580       9   11553   11577   11583      10   11547   11553   11559      41
   11547   11553   11577      32   11628   11625   11631       1   11625   11631
   11637       3   11601   11595   11613      42   11595   11589   11625      44
   11589   11595   11601      48   11589   11595   11613      48   11589   11625
   11628       9   11589   11625   11631      10   11583   11589   11595      49
   11583   11589   11625      32   11664   11661   11667       1   11661   11667
   11673       3   11655   11652   11658      33   11643   11637   11661      36
   11643   11652   11655      37   11643   11652   11658      37   11637   11643
   11652      40   11637   11661   11664       9   11637   11661   11667      10
   11631   11637   11643      41   11631   11637   11661      32   11685   11682
   11688       1   11682   11688   11694       3   11673   11682   11685       9
   11673   11682   11688      10   11667   11673   11682      32   11730   11727
   11733       1   11727   11733   11739       3   11721   11718   11724      33
   11709   11718   11721      37   11709   11718   11724      37   11700   11694
   11727      36   11700   11709   11718     103   11694   11700   11709      79
   11694   11727   11730       9   11694   11727   11733      10   11688   11694
   11700      41   11688   11694   11727      32   11760   11757   11763       1
   11757   11763   11769       3   11745   11739   11757       5   11739   11757
   11760       9   11739   11757   11763      10   11733   11739   11745      56
   11733   11739   11757      32   11817   11814   11820       1   11814   11820
   11826       3   11790   11784   11802      42   11775   11769   11814      36
   11775   11784   11790      69   11775   11784   11802      69   11769   11775
   11784      70   11769   11814   11817       9   11769   11814   11820      10
   11763   11769   11775      41   11763   11769   11814      32   11850   11847
   11853       1   11847   11853   11859       3   11832   11826   11847      36
   11826   11832   11841     107   11826   11847   11850       9   11826   11847
   11853      10   11820   11826   11832      41   11820   11826   11847      32
   11892   11889   11895       1   11889   11895   11901       3   11871   11865
   11883      85   11865   11859   11889      44   11859   11865   11871      48
   11859   11865   11883      90   11859   11889   11892       9   11859   11889
   11895      10   11853   11859   11865      49   11853   11859   11889      32
   11949   11946   11952       1   11946   11952   11958       3   11922   11916
   11934      42   11907   11901   11946      36   11907   11916   11922      69
   11907   11916   11934      69   11901   11907   11916      70   11901   11946
   11949       9   11901   11946   11952      10   11895   11901   11907      41
   11895   11901   11946      32   11997   11994   12000       1   11994   12000
   12006       3   11970   11964   11982      42   11964   11958   11994      44
   11958   11964   11970      48   11958   11964   11982      48   11958   11994
   11997       9   11958   11994   12000      10   11952   11958   11964      49
   11952   11958   11994      32   12054   12051   12057       1   12051   12057
   12063       3   12027   12021   12039      42   12012   12006   12051      36
   12012   12021   12027      69   12012   12021   12039      69   12006   12012
   12021      70   12006   12051   12054       9   12006   12051   12057      10
   12000   12006   12012      41   12000   12006   12051      32   12096   12093
   12099       1   12093   12099   12105       3   12081   12078   12084       1
   12069   12063   12093      36   12069   12078   12081      82   12069   12078
   12084      83   12063   12069   12078     134   12063   12093   12096       9
   12063   12093   12099      10   12057   12063   12069      41   12057   12063
   12093      32   12168   12165   12171       1   12165   12171   12177       3
   12147   12144   12156      59   12138   12144   12147      59   12138   12144
   12156      59   12129   12138   12144      64   12120   12129   12138      66
   12111   12105   12165      24   12111   12120   12129      23   12105   12111
   12120      28   12105   12165   12168       9   12105   12165   12171      10
   12099   12105   12111      31   12099   12105   12165      32   12225   12222
   12228       1   12222   12228   12234       3   12198   12192   12210      42
   12183   12177   12222      36   12183   12192   12198      69   12183   12192
   12210      69   12177   12183   12192      70   12177   12222   12225       9
   12177   12222   12228      10   12171   12177   12183      41   12171   12177
   12222      32   12291   12288   12294       1   12288   12294   12300       3
   12258   12267   12276      22   12249   12258   12267      23   12240   12234
   12288      24   12240   12249   12258      23   12234   12240   12249      28
   12234   12288   12291       9   12234   12288   12294      10   12228   12234
   12240      31   12228   12234   12288      32   12339   12336   12342       1
   12336   12342   12348       3   12312   12306   12324      42   12306   12300
   12336      44   12300   12306   12312      48   12300   12306   12324      48
   12300   12336   12339       9   12300   12336   12342      10   12294   12300
   12306      49   12294   12300   12336      32   12360   12357   12363       1
   12357   12363   12369       3   12348   12357   12360       9   12348   12357
   12363      10   12342   12348   12357      32   12417   12414   12420       1
   12414   12420   12426       3   12390   12384   12402      42   12375   12369
   12414      36   12375   12384   12390      69   12375   12384   12402      69
   12369   12375   12384      70   12369   12414   12417       9   12369   12414
   12420      10   12363   12369   12375      41   12363   12369   12414      32
   12468   12465   12471       1   12465   12471   12477       3   12453   12450
   12456       1   12441   12450   12453      82   12441   12450   12456      83
   12432   12426   12465      36   12432   12441   12450      84   12426   12432
   12441      79   12426   12465   12468       9   12426   12465   12471      10
   12420   12426   12432      41   12420   12426   12465      32   12516   12513
   12519       1   12513   12519   12525       3   12489   12483   12501      42
   12483   12477   12513      44   12477   12483   12489      48   12477   12483
   12501      48   12477   12513   12516       9   12477   12513   12519      10
   12471   12477   12483      49   12471   12477   12513      32   12564   12561
   12567       1   12561   12567   12573       3   12537   12531   12549      42
   12531   12525   12561      44   12525   12531   12537      48   12525   12531
   12549      48   12525   12561   12564       9   12525   12561   12567      10
   12519   12525   12531      49   12519   12525   12561      32   12594   12591
   12597       1   12591   12597   12603       3   12579   12573   12591       5
   12573   12591   12594       9   12573   12591   12597      10   12567   12573
   12579      56   12567   12573   12591      32   12642   12639   12645       1
   12639   12645   12651       3   12615   12609   12627      42   12609   12603
   12639      44   12603   12609   12615      48   12603   12609   12627      48
   12603   12639   12642       9   12603   12639   12645      10   12597   12603
   12609      49   12597   12603   12639      32   12708   12705   12711       1
   12705   12711   12717       3   12675   12684   12693      22   12666   12675
   12684      23   12657   12651   12705      24   12657   12666   12675      23
   12651   12657   12666      28   12651   12705   12708       9   12651   12705
   12711      10   12645   12651   12657      31   12645   12651   12705      32
   12738   12735   12741       1   12735   12741   12744      91   12735   12741
   12771       3   12723   12717   12735       5   12717   12735   12738       9
   12717   12735   12741      10   12711   12717   12723      56   12711   12717
   12735      32   12780   12777   12783       1   12777   12783   12789       3
   12771   12777   12780       9   12771   12777   12783      10   12762   12771
   12777       5   12753   12762   12771      93   12744   12741   12771      95
   12744   12753   12762      96   12741   12744   12753      98   12741   12771
   12762      56   12741   12771   12777      32   12801   12798   12804       1
   12798   12804   12810       3   12789   12798   12801       9   12789   12798
   12804      10   12783   12789   12798      32   12861   12858   12864       1
   12858   12864   12870       3   12840   12846   12852      51   12834   12840
   12846      51   12828   12825   12852      51   12828   12834   12840      51
   12825   12828   12834      51   12825   12852   12846      51   12816   12810
   12858       5   12816   12825   12828      53   12816   12825   12852      53
   12810   12816   12825      55   12810   12858   12861       9   12810   12858
   12864      10   12804   12810   12816      56   12804   12810   12858      32
   12882   12879   12885       1   12879   12885   12891       3   12870   12879
   12882       9   12870   12879   12885      10   12864   12870   12879      32
   12918   12915   12921       1   12915   12921   12927       3   12909   12906
   12912      33   12897   12891   12915      36   12897   12906   12909      37
   12897   12906   12912      37   12891   12897   12906      40   12891   12915
   12918       9   12891   12915   12921      10   12885   12891   12897      41
   12885   12891   12915      32   12960   12957   12963       1   12957   12963
   12969       3   12945   12942   12948       1   12933   12927   12957      36
   12933   12942   12945      82   12933   12942   12948      83   12927   12933
   12942     134   12927   12957   12960       9   12927   12957   12963      10
   12921   12927   12933      41   12921   12927   12957      32   13032   13029
   13035       1   13029   13035   13041       3   13011   13008   13020      59
   13002   13008   13011      59   13002   13008   13020      59   12993   13002
   13008      64   12984   12993   13002      66   12975   12969   13029      24
   12975   12984   12993      23   12969   12975   12984      28   12969   13029
   13032       9   12969   13029   13035      10   12963   12969   12975      31
   12963   12969   13029      32   13098   13095   13101       1   13095   13101
   13107       3   13065   13074   13083      22   13056   13065   13074      23
   13047   13041   13095      24   13047   13056   13065      23   13041   13047
   13056      28   13041   13095   13098       9   13041   13095   13101      10
   13035   13041   13047      31   13035   13041   13095      32   13140   13137
   13143       1   13137   13143   13149       3   13125   13122   13128       1
   13113   13107   13137      36   13113   13122   13125      82   13113   13122
   13128      83   13107   13113   13122     134   13107   13137   13140       9
   13107   13137   13143      10   13101   13107   13113      41   13101   13107
   13137      32   13191   13188   13194       1   13188   13194   13200       3
   13176   13173   13179       1   13164   13173   13176      82   13164   13173
   13179      83   13155   13149   13188      36   13155   13164   13173      84
   13149   13155   13164      79   13149   13188   13191       9   13149   13188
   13194      10   13143   13149   13155      41   13143   13149   13188      32
   13248   13245   13251       1   13245   13251   13257       3   13221   13215
   13233      42   13206   13200   13245      36   13206   13215   13221      69
   13206   13215   13233      69   13200   13206   13215      70   13200   13245
   13248       9   13200   13245   13251      10   13194   13200   13206      41
   13194   13200   13245      32   13314   13311   13317       1   13311   13317
   13323       3   13281   13290   13299      22   13272   13281   13290      23
   13263   13257   13311      24   13263   13272   13281      23   13257   13263
   13272      28   13257   13311   13314       9   13257   13311   13317      10
   13251   13257   13263      31   13251   13257   13311      32   13350   13347
   13353       1   13347   13353   13359       3   13341   13338   13344      33
   13329   13323   13347      36   13329   13338   13341      37   13329   13338
   13344      37   13323   13329   13338      40   13323   13347   13350       9
   13323   13347   13353      10   13317   13323   13329      41   13317   13323
   13347      32   13401   13398   13404       1   13398   13404   13410       3
   13374   13383   13386      75   13365   13359   13398      36   13365   13374
   13383      78   13359   13365   13374      79   13359   13398   13401       9
   13359   13398   13404      10   13353   13359   13365      41   13353   13359
   13398      32   13431   13428   13434       1   13428   13434   13440       3
   13416   13410   13428       5   13410   13428   13431       9   13410   13428
   13434      10   13404   13410   13416      56   13404   13410   13428      32
   13488   13485   13491       1   13485   13491   13497       3   13452   13446
   13464      69   13446   13440   13485      44   13446   13464   13473     101
   13440   13446   13452      48   13440   13446   13464     102   13440   13485
   13488       9   13440   13485   13491      10   13434   13440   13446      49
   13434   13440   13485      32   13518   13515   13521       1   13515   13521
   13527       3   13503   13497   13515       5   13497   13515   13518       9
   13497   13515   13521      10   13491   13497   13503      56   13491   13497
   13515      32   13560   13557   13563       1   13557   13563   13569       3
   13539   13533   13551      85   13533   13527   13557      44   13527   13533
   13539      48   13527   13533   13551      90   13527   13557   13560       9
   13527   13557   13563      10   13521   13527   13533      49   13521   13527
   13557      32   13581   13578   13584       1   13578   13584   13590       3
   13569   13578   13581       9   13569   13578   13584      10   13563   13569
   13578      32   13602   13599   13605       1   13599   13605   13611       3
   13590   13599   13602       9   13590   13599   13605      10   13584   13590
   13599      32   13632   13629   13635       1   13629   13635   13641       3
   13617   13611   13629       5   13611   13629   13632       9   13611   13629
   13635      10   13605   13611   13617      56   13605   13611   13629      32
   13680   13677   13683       1   13677   13683   13689       3   13653   13647
   13665      42   13647   13641   13677      44   13641   13647   13653      48
   13641   13647   13665      48   13641   13677   13680       9   13641   13677
   13683      10   13635   13641   13647      49   13635   13641   13677      32
   13740   13737   13743       1   13737   13743   13749       3   13719   13725
   13731      51   13713   13719   13725      51   13707   13704   13731      51
   13707   13713   13719      51   13704   13707   13713      51   13704   13731
   13725      51   13695   13689   13737       5   13695   13704   13707      53
   13695   13704   13731      53   13689   13695   13704      55   13689   13737
   13740       9   13689   13737   13743      10   13683   13689   13695      56
   13683   13689   13737      32   13761   13758   13764       1   13758   13764
   13770       3   13749   13758   13761       9   13749   13758   13764      10
   13743   13749   13758      32   13806   13803   13809       1   13803   13809
   13815       3   13797   13794   13800      33   13785   13794   13797      37
   13785   13794   13800      37   13776   13770   13803      36   13776   13785
   13794     103   13770   13776   13785      79   13770   13803   13806       9
   13770   13803   13809      10   13764   13770   13776      41   13764   13770
   13803      32   13851   13848   13854       1   13848   13854   13860       3
   13842   13839   13845      33   13830   13839   13842      37   13830   13839
   13845      37   13821   13815   13848      36   13821   13830   13839     103
   13815   13821   13830      79   13815   13848   13851       9   13815   13848
   13854      10   13809   13815   13821      41   13809   13815   13848      32
   13872   13869   13875       1   13869   13875   13881       3   13860   13869
   13872       9   13860   13869   13875      10   13854   13860   13869      32
   13929   13926   13932       1   13926   13932   13938       3   13902   13896
   13914      42   13887   13881   13926      36   13887   13896   13902      69
   13887   13896   13914      69   13881   13887   13896      70   13881   13926
   13929       9   13881   13926   13932      10   13875   13881   13887      41
   13875   13881   13926      32   13971   13968   13974       1   13968   13974
   13980       3   13950   13944   13962      85   13944   13938   13968      44
   13938   13944   13950      48   13938   13944   13962      90   13938   13968
   13971       9   13938   13968   13974      10   13932   13938   13944      49
   13932   13938   13968      32   14028   14025   14031       1   14025   14031
   14037       3   14001   13995   14013      42   13986   13980   14025      36
   13986   13995   14001      69   13986   13995   14013      69   13980   13986
   13995      70   13980   14025   14028       9   13980   14025   14031      10
   13974   13980   13986      41   13974   13980   14025      32   14070   14067
   14073       1   14067   14073   14079       3   14055   14052   14058       1
   14043   14037   14067      36   14043   14052   14055      82   14043   14052
   14058      83   14037   14043   14052     134   14037   14067   14070       9
   14037   14067   14073      10   14031   14037   14043      41   14031   14037
   14067      32   14127   14124   14130       1   14124   14130   14136       3
   14100   14094   14112      42   14085   14079   14124      36   14085   14094
   14100      69   14085   14094   14112      69   14079   14085   14094      70
   14079   14124   14127       9   14079   14124   14130      10   14073   14079
   14085      41   14073   14079   14124      32   14172   14169   14175       1
   14169   14175   14181       3   14163   14160   14166      33   14151   14160
   14163      37   14151   14160   14166      37   14142   14136   14169      36
   14142   14151   14160     103   14136   14142   14151      79   14136   14169
   14172       9   14136   14169   14175      10   14130   14136   14142      41
   14130   14136   14169      32   14208   14205   14211       1   14205   14211
   14217       3   14199   14196   14202      33   14187   14181   14205      36
   14187   14196   14199      37   14187   14196   14202      37   14181   14187
   14196      40   14181   14205   14208       9   14181   14205   14211      10
   14175   14181   14187      41   14175   14181   14205      32   14256   14253
   14259       1   14253   14259   14265       3   14229   14223   14241      42
   14223   14217   14253      44   14217   14223   14229      48   14217   14223
   14241      48   14217   14253   14256       9   14217   14253   14259      10
   14211   14217   14223      49   14211   14217   14253      32   14307   14304
   14310       1   14304   14310   14313      91   14304   14310   14340       3
   14292   14289   14295       1   14280   14289   14292      82   14280   14289
   14295      83   14271   14265   14304      36   14271   14280   14289      84
   14265   14271   14280      79   14265   14304   14307       9   14265   14304
   14310      10   14259   14265   14271      41   14259   14265   14304      32
   14349   14346   14352       1   14346   14352   14358       3   14340   14346
   14349       9   14340   14346   14352      10   14331   14340   14346       5
   14322   14331   14340      93   14313   14310   14340      95   14313   14322
   14331      96   14310   14313   14322      98   14310   14340   14331      56
   14310   14340   14346      32   14400   14397   14403       1   14397   14403
   14409       3   14379   14385   14391     140   14376   14373   14391     141
   14376   14379   14385     143   14373   14376   14379     144   14373   14391
   14385     145   14364   14358   14397       5   14364   14373   14376     148
   14364   14373   14391     149   14358   14364   14373     150   14358   14397
   14400       9   14358   14397   14403      10   14352   14358   14364      56
   14352   14358   14397      32   14436   14433   14439       1   14433   14439
   14445       3   14427   14424   14430      33   14415   14409   14433      36
   14415   14424   14427      37   14415   14424   14430      37   14409   14415
   14424      40   14409   14433   14436       9   14409   14433   14439      10
   14403   14409   14415      41   14403   14409   14433      32   14493   14490
   14496       1   14490   14496   14502       3   14466   14460   14478      42
   14451   14445   14490      36   14451   14460   14466      69   14451   14460
   14478      69   14445   14451   14460      70   14445   14490   14493       9
   14445   14490   14496      10   14439   14445   14451      41   14439   14445
   14490      32   14514   14511   14517       1   14511   14517   14523       3
   14502   14511   14514       9   14502   14511   14517      10   14496   14502
   14511      32   14580   14577   14583       1   14577   14583   14589       3
   14547   14556   14565      22   14538   14547   14556      23   14529   14523
   14577      24   14529   14538   14547      23   14523   14529   14538      28
   14523   14577   14580       9   14523   14577   14583      10   14517   14523
   14529      31   14517   14523   14577      32   14628   14625   14631       1
   14625   14631   14637       3   14601   14595   14613      42   14595   14589
   14625      44   14589   14595   14601      48   14589   14595   14613      48
   14589   14625   14628       9   14589   14625   14631      10   14583   14589
   14595      49   14583   14589   14625      32   14649   14646   14652       1
   14646   14652   14658       3   14637   14646   14649       9   14637   14646
   14652      10   14631   14637   14646      32   14694   14691   14697       1
   14691   14697   14703       3   14685   14682   14688      33   14673   14682
   14685      37   14673   14682   14688      37   14664   14658   14691      36
   14664   14673   14682     103   14658   14664   14673      79   14658   14691
   14694       9   14658   14691   14697      10   14652   14658   14664      41
   14652   14658   14691      32   14742   14739   14745       1   14739   14745
   14751       3   14715   14709   14727      42   14709   14703   14739      44
   14703   14709   14715      48   14703   14709   14727      48   14703   14739
   14742       9   14703   14739   14745      10   14697   14703   14709      49
   14697   14703   14739      32   14799   14796   14802       1   14796   14802
   14808       3   14763   14757   14775      69   14757   14751   14796      44
   14757   14775   14784     101   14751   14757   14763      48   14751   14757
   14775     102   14751   14796   14799       9   14751   14796   14802      10
   14745   14751   14757      49   14745   14751   14796      32   14847   14844
   14850       1   14844   14850   14856       3   14820   14814   14832      42
   14814   14808   14844      44   14808   14814   14820      48   14808   14814
   14832      48   14808   14844   14847       9   14808   14844   14850      10
   14802   14808   14814      49   14802   14808   14844      32   14889   14886
   14892       1   14886   14892   14898       3   14868   14862   14880      85
   14862   14856   14886      44   14856   14862   14868      48   14856   14862
   14880      90   14856   14886   14889       9   14856   14886   14892      10
   14850   14856   14862      49   14850   14856   14886      32   14955   14952
   14958       1   14952   14958   14964       3   14922   14931   14940      22
   14913   14922   14931      23   14904   14898   14952      24   14904   14913
   14922      23   14898   14904   14913      28   14898   14952   14955       9
   14898   14952   14958      10   14892   14898   14904      31   14892   14898
   14952      32   14991   14988   14994       1   14988   14994   15000       3
   14982   14979   14985      33   14970   14964   14988      36   14970   14979
   14982      37   14970   14979   14985      37   14964   14970   14979      40
   14964   14988   14991       9   14964   14988   14994      10   14958   14964
   14970      41   14958   14964   14988      32   15027   15024   15030       1
   15024   15030   15036       3   15018   15015   15021      33   15006   15000
   15024      36   15006   15015   15018      37   15006   15015   15021      37
   15000   15006   15015      40   15000   15024   15027       9   15000   15024
   15030      10   14994   15000   15006      41   14994   15000   15024      32
   15057   15054   15060       1   15054   15060   15066       3   15042   15036
   15054       5   15036   15054   15057       9   15036   15054   15060      10
   15030   15036   15042      56   15030   15036   15054      32   15108   15105
   15111       1   15105   15111   15117       3   15081   15090   15093      75
   15072   15066   15105      36   15072   15081   15090      78   15066   15072
   15081      79   15066   15105   15108       9   15066   15105   15111      10
   15060   15066   15072      41   15060   15066   15105      32   15165   15162
   15168       1   15162   15168   15174       3   15138   15132   15150      42
   15123   15117   15162      36   15123   15132   15138      69   15123   15132
   15150      69   15117   15123   15132      70   15117   15162   15165       9
   15117   15162   15168      10   15111   15117   15123      41   15111   15117
   15162      32   15222   15219   15225       1   15219   15225   15231       3
   15195   15189   15207      42   15180   15174   15219      36   15180   15189
   15195      69   15180   15189   15207      69   15174   15180   15189      70
   15174   15219   15222       9   15174   15219   15225      10   15168   15174
   15180      41   15168   15174   15219      32   15288   15285   15291       1
   15285   15291   15297       3   15255   15264   15273      22   15246   15255
   15264      23   15237   15231   15285      24   15237   15246   15255      23
   15231   15237   15246      28   15231   15285   15288       9   15231   15285
   15291      10   15225   15231   15237      31   15225   15231   15285      32
   15309   15306   15312       1   15306   15312   15318       3   15297   15306
   15309       9   15297   15306   15312      10   15291   15297   15306      32
   15375   15372   15378       1   15372   15378   15384       3   15342   15351
   15360      22   15333   15342   15351      23   15324   15318   15372      24
   15324   15333   15342      23   15318   15324   15333      28   15318   15372
   15375       9   15318   15372   15378      10   15312   15318   15324      31
   15312   15318   15372      32   15396   15393   15399       1   15393   15399
   15405       3   15384   15393   15396       9   15384   15393   15399      10
   15378   15384   15393      32   15432   15429   15435       1   15429   15435
   15441       3   15423   15420   15426      33   15411   15405   15429      36
   15411   15420   15423      37   15411   15420   15426      37   15405   15411
   15420      40   15405   15429   15432       9   15405   15429   15435      10
   15399   15405   15411      41   15399   15405   15429      32   15498   15495
   15501       1   15495   15501   15507       3   15465   15474   15483      22
   15456   15465   15474      23   15447   15441   15495      24   15447   15456
   15465      23   15441   15447   15456      28   15441   15495   15498       9
   15441   15495   15501      10   15435   15441   15447      31   15435   15441
   15495      32   15528   15525   15531       1   15525   15531   15537       3
   15513   15507   15525       5   15507   15525   15528       9   15507   15525
   15531      10   15501   15507   15513      56   15501   15507   15525      32
   15579   15576   15582       1   15576   15582   15588       3   15564   15561
   15567       1   15552   15561   15564      82   15552   15561   15567      83
   15543   15537   15576      36   15543   15552   15561      84   15537   15543
   15552      79   15537   15576   15579       9   15537   15576   15582      10
   15531   15537   15543      41   15531   15537   15576      32   15636   15633
   15639       1   15633   15639   15645       3   15600   15594   15612      69
   15594   15588   15633      44   15594   15612   15621     101   15588   15594
   15600      48   15588   15594   15612     102   15588   15633   15636       9
   15588   15633   15639      10   15582   15588   15594      49   15582   15588
   15633      32   15681   15678   15684       1   15678   15684   15690       3
   15672   15669   15675      33   15660   15669   15672      37   15660   15669
   15675      37   15651   15645   15678      36   15651   15660   15669     103
   15645   15651   15660      79   15645   15678   15681       9   15645   15678
   15684      10   15639   15645   15651      41   15639   15645   15678      32
   15747   15744   15750       1   15744   15750   15756       3   15714   15723
   15732      22   15705   15714   15723      23   15696   15690   15744      24
   15696   15705   15714      23   15690   15696   15705      28   15690   15744
   15747       9   15690   15744   15750      10   15684   15690   15696      31
   15684   15690   15744      32   15819   15816   15822       1   15816   15822
   15828       3   15798   15795   15807      59   15789   15795   15798      59
   15789   15795   15807      59   15780   15789   15795      64   15771   15780
   15789      66   15762   15756   15816      24   15762   15771   15780      23
   15756   15762   15771      28   15756   15816   15819       9   15756   15816
   15822      10   15750   15756   15762      31   15750   15756   15816      32
   15876   15873   15879       1   15873   15879   15885       3   15840   15834
   15852      69   15834   15828   15873      44   15834   15852   15861     101
   15828   15834   15840      48   15828   15834   15852     102   15828   15873
   15876       9   15828   15873   15879      10   15822   15828   15834      49
   15822   15828   15873      32   15927   15924   15930       1   15924   15930
   15936       3   15912   15909   15915       1   15900   15909   15912      82
   15900   15909   15915      83   15891   15885   15924      36   15891   15900
   15909      84   15885   15891   15900      79   15885   15924   15927       9
   15885   15924   15930      10   15879   15885   15891      41   15879   15885
   15924      32   15972   15969   15975       1   15969   15975   15981       3
   15963   15960   15966      33   15951   15960   15963      37   15951   15960
   15966      37   15942   15936   15969      36   15942   15951   15960     103
   15936   15942   15951      79   15936   15969   15972       9   15936   15969
   15975      10   15930   15936   15942      41   15930   15936   15969      32
   16029   16026   16032       1   16026   16032   16038       3   15993   15987
   16005      69   15987   15981   16026      44   15987   16005   16014     101
   15981   15987   15993      48   15981   15987   16005     102   15981   16026
   16029       9   15981   16026   16032      10   15975   15981   15987      49
   15975   15981   16026      32   16086   16083   16089       1   16083   16089
   16095       3   16050   16044   16062      69   16044   16038   16083      44
   16044   16062   16071     101   16038   16044   16050      48   16038   16044
   16062     102   16038   16083   16086       9   16038   16083   16089      10
   16032   16038   16044      49   16032   16038   16083      32   16131   16128
   16134       1   16128   16134   16140       3   16122   16119   16125      33
   16110   16119   16122      37   16110   16119   16125      37   16101   16095
   16128      36   16101   16110   16119     103   16095   16101   16110      79
   16095   16128   16131       9   16095   16128   16134      10   16089   16095
   16101      41   16089   16095   16128      32   16182   16179   16185       1
   16179   16185   16191       3   16167   16164   16170       1   16155   16164
   16167      82   16155   16164   16170      83   16146   16140   16179      36
   16146   16155   16164      84   16140   16146   16155      79   16140   16179
   16182       9   16140   16179   16185      10   16134   16140   16146      41
   16134   16140   16179      32   16239   16236   16242       1   16236   16242
   16248       3   16212   16206   16224      42   16197   16191   16236      36
   16197   16206   16212      69   16197   16206   16224      69   16191   16197
   16206      70   16191   16236   16239       9   16191   16236   16242      10
   16185   16191   16197      41   16185   16191   16236      32   16275   16272
   16278       1   16272   16278   16284       3   16266   16263   16269      33
   16254   16248   16272      36   16254   16263   16266      37   16254   16263
   16269      37   16248   16254   16263      40   16248   16272   16275       9
   16248   16272   16278      10   16242   16248   16254      41   16242   16248
   16272      32   16323   16320   16326       1   16320   16326   16332       3
   16296   16290   16308      42   16290   16284   16320      44   16284   16290
   16296      48   16284   16290   16308      48   16284   16320   16323       9
   16284   16320   16326      10   16278   16284   16290      49   16278   16284
   16320      32   16365   16362   16368       1   16362   16368   16374       3
   16344   16338   16356      85   16338   16332   16362      44   16332   16338
   16344      48   16332   16338   16356      90   16332   16362   16365       9
   16332   16362   16368      10   16326   16332   16338      49   16326   16332
   16362      32   16407   16404   16410       1   16404   16410   16416       3
   16386   16380   16398      85   16380   16374   16404      44   16374   16380
   16386      48   16374   16380   16398      90   16374   16404   16407       9
   16374   16404   16410      10   16368   16374   16380      49   16368   16374
   16404      32   16440   16437   16443       1   16437   16443   16449       3
   16422   16416   16437      36   16416   16422   16431     107   16416   16437
   16440       9   16416   16437   16443      10   16410   16416   16422      41
   16410   16416   16437      32   16485   16482   16488       1   16482   16488
   16494       3   16476   16473   16479      33   16464   16473   16476      37
   16464   16473   16479      37   16455   16449   16482      36   16455   16464
   16473     103   16449   16455   16464      79   16449   16482   16485       9
   16449   16482   16488      10   16443   16449   16455      41   16443   16449
   16482      32   16548   16545   16551       1   16545   16551   16557       3
   16527   16524   16533     129   16524   16533   16539     132   16518   16524
   16527     129   16518   16524   16533     133   16512   16509   16539      51
   16512   16518   16524     132   16509   16512   16518      51   16509   16539
   16533      51   16500   16494   16545       5   16500   16509   16512      53
   16500   16509   16539      53   16494   16500   16509      55   16494   16545
   16548       9   16494   16545   16551      10   16488   16494   16500      56
   16488   16494   16545      32   16593   16590   16596       1   16590   16596
   16602       3   16584   16581   16587      33   16572   16581   16584      37
   16572   16581   16587      37   16563   16557   16590      36   16563   16572
   16581     103   16557   16563   16572      79   16557   16590   16593       9
   16557   16590   16596      10   16551   16557   16563      41   16551   16557
   16590      32   16659   16656   16662       1   16656   16662   16668       3
   16626   16635   16644      22   16617   16626   16635      23   16608   16602
   16656      24   16608   16617   16626      23   16602   16608   16617      28
   16602   16656   16659       9   16602   16656   16662      10   16596   16602
   16608      31   16596   16602   16656      32   16704   16701   16707       1
   16701   16707   16713       3   16695   16692   16698      33   16683   16692
   16695      37   16683   16692   16698      37   16674   16668   16701      36
   16674   16683   16692     103   16668   16674   16683      79   16668   16701
   16704       9   16668   16701   16707      10   16662   16668   16674      41
   16662   16668   16701      32   16770   16767   16773       1   16767   16773
   16779       3   16737   16746   16755      22   16728   16737   16746      23
   16719   16713   16767      24   16719   16728   16737      23   16713   16719
   16728      28   16713   16767   16770       9   16713   16767   16773      10
   16707   16713   16719      31   16707   16713   16767      32   16827   16824
   16830       1   16824   16830   16836       3   16800   16794   16812      42
   16785   16779   16824      36   16785   16794   16800      69   16785   16794
   16812      69   16779   16785   16794      70   16779   16824   16827       9
   16779   16824   16830      10   16773   16779   16785      41   16773   16779
   16824      32   16869   16866   16872       1   16866   16872   16878       3
   16854   16851   16857       1   16842   16836   16866      36   16842   16851
   16854      82   16842   16851   16857      83   16836   16842   16851     134
   16836   16866   16869       9   16836   16866   16872      10   16830   16836
   16842      41   16830   16836   16866      32   16914   16911   16917       1
   16911   16917   16923       3   16905   16902   16908      33   16893   16902
   16905      37   16893   16902   16908      37   16884   16878   16911      36
   16884   16893   16902     103   16878   16884   16893      79   16878   16911
   16914       9   16878   16911   16917      10   16872   16878   16884      41
   16872   16878   16911      32   16986   16983   16989       1   16983   16989
   16995       3   16965   16962   16974      59   16956   16962   16965      59
   16956   16962   16974      59   16947   16956   16962      64   16938   16947
   16956      66   16929   16923   16983      24   16929   16938   16947      23
   16923   16929   16938      28   16923   16983   16986       9   16923   16983
   16989      10   16917   16923   16929      31   16917   16923   16983      32
   17043   17040   17046       1   17040   17046   17052       3   17016   17010
   17028      42   17001   16995   17040      36   17001   17010   17016      69
   17001   17010   17028      69   16995   17001   17010      70   16995   17040
   17043       9   16995   17040   17046      10   16989   16995   17001      41
   16989   16995   17040      32   17073   17070   17076       1   17070   17076
   17082       3   17058   17052   17070       5   17052   17070   17073       9
   17052   17070   17076      10   17046   17052   17058      56   17046   17052
   17070      32   17139   17136   17142       1   17136   17142   17148       3
   17106   17115   17124      22   17097   17106   17115      23   17088   17082
   17136      24   17088   17097   17106      23   17082   17088   17097      28
   17082   17136   17139       9   17082   17136   17142      10   17076   17082
   17088      31   17076   17082   17136      32   17196   17193   17199       1
   17193   17199   17205       3   17169   17163   17181      42   17154   17148
   17193      36   17154   17163   17169      69   17154   17163   17181      69
   17148   17154   17163      70   17148   17193   17196       9   17148   17193
   17199      10   17142   17148   17154      41   17142   17148   17193      32
   17229   17226   17232       1   17226   17232   17238       3   17211   17205
   17226      36   17205   17211   17220     107   17205   17226   17229       9
   17205   17226   17232      10   17199   17205   17211      41   17199   17205
   17226      32   17265   17262   17268       1   17262   17268   17274       3
   17256   17253   17259      33   17244   17238   17262      36   17244   17253
   17256      37   17244   17253   17259      37   17238   17244   17253      40
   17238   17262   17265       9   17238   17262   17268      10   17232   17238
   17244      41   17232   17238   17262      32   17286   17283   17289       1
   17283   17289   17295       3   17274   17283   17286       9   17274   17283
   17289      10   17268   17274   17283      32   17334   17331   17337       1
   17331   17337   17343       3   17307   17301   17319      42   17301   17295
   17331      44   17295   17301   17307      48   17295   17301   17319      48
   17295   17331   17334       9   17295   17331   17337      10   17289   17295
   17301      49   17289   17295   17331      32   17364   17361   17367       1
   17361   17367   17373       3   17349   17343   17361       5   17343   17361
   17364       9   17343   17361   17367      10   17337   17343   17349      56
   17337   17343   17361      32   17412   17409   17415       1   17409   17415
   17421       3   17385   17379   17397      42   17379   17373   17409      44
   17373   17379   17385      48   17373   17379   17397      48   17373   17409
   17412       9   17373   17409   17415      10   17367   17373   17379      49
   17367   17373   17409      32   17469   17466   17472       1   17466   17472
   17478       3   17442   17436   17454      42   17427   17421   17466      36
   17427   17436   17442      69   17427   17436   17454      69   17421   17427
   17436      70   17421   17466   17469       9   17421   17466   17472      10
   17415   17421   17427      41   17415   17421   17466      32   17535   17532
   17538       1   17532   17538   17544       3   17502   17511   17520      22
   17493   17502   17511      23   17484   17478   17532      24   17484   17493
   17502      23   17478   17484   17493      28   17478   17532   17535       9
   17478   17532   17538      10   17472   17478   17484      31   17472   17478
   17532      32   17583   17580   17586       1   17580   17586   17592       3
   17556   17550   17568      42   17550   17544   17580      44   17544   17550
   17556      48   17544   17550   17568      48   17544   17580   17583       9
   17544   17580   17586      10   17538   17544   17550      49   17538   17544
   17580      32   17604   17601   17607       1   17601   17607   17613       3
   17592   17601   17604       9   17592   17601   17607      10   17586   17592
   17601      32   17625   17622   17628       1   17622   17628   17634       3
   17613   17622   17625       9   17613   17622   17628      10   17607   17613
   17622      32   17667   17664   17670       1   17664   17670   17676       3
   17646   17640   17658      85   17640   17634   17664      44   17634   17640
   17646      48   17634   17640   17658      90   17634   17664   17667       9
   17634   17664   17670      10   17628   17634   17640      49   17628   17634
   17664      32   17700   17697   17703       1   17697   17703   17709       3
   17682   17676   17697      36   17676   17682   17691     107   17676   17697
   17700       9   17676   17697   17703      10   17670   17676   17682      41
   17670   17676   17697      32   17736   17733   17739       1   17733   17739
   17745       3   17727   17724   17730      33   17715   17709   17733      36
   17715   17724   17727      37   17715   17724   17730      37   17709   17715
   17724      40   17709   17733   17736       9   17709   17733   17739      10
   17703   17709   17715      41   17703   17709   17733      32   17784   17781
   17787       1   17781   17787   17793       3   17757   17751   17769      42
   17751   17745   17781      44   17745   17751   17757      48   17745   17751
   17769      48   17745   17781   17784       9   17745   17781   17787      10
   17739   17745   17751      49   17739   17745   17781      32   17829   17826
   17832       1   17826   17832   17838       3   17820   17817   17823      33
   17808   17817   17820      37   17808   17817   17823      37   17799   17793
   17826      36   17799   17808   17817     103   17793   17799   17808      79
   17793   17826   17829       9   17793   17826   17832      10   17787   17793
   17799      41   17787   17793   17826      32   17877   17874   17880       1
   17874   17880   17886       3   17850   17844   17862      42   17844   17838
   17874      44   17838   17844   17850      48   17838   17844   17862      48
   17838   17874   17877       9   17838   17874   17880      10   17832   17838
   17844      49   17832   17838   17874      32   17919   17916   17922       1
   17916   17922   17928       3   17904   17901   17907       1   17892   17886
   17916      36   17892   17901   17904      82   17892   17901   17907      83
   17886   17892   17901     134   17886   17916   17919       9   17886   17916
   17922      10   17880   17886   17892      41   17880   17886   17916      32
   17964   17961   17967       1   17961   17967   17973       3   17955   17952
   17958      33   17943   17952   17955      37   17943   17952   17958      37
   17934   17928   17961      36   17934   17943   17952     103   17928   17934
   17943      79   17928   17961   17964       9   17928   17961   17967      10
   17922   17928   17934      41   17922   17928   17961      32   18030   18027
   18033       1   18027   18033   18039       3   17997   18006   18015      22
   17988   17997   18006      23   17979   17973   18027      24   17979   17988
   17997      23   17973   17979   17988      28   17973   18027   18030       9
   17973   18027   18033      10   17967   17973   17979      31   17967   17973
   18027      32   18096   18093   18099       1   18093   18099   18105       3
   18063   18072   18081      22   18054   18063   18072      23   18045   18039
   18093      24   18045   18054   18063      23   18039   18045   18054      28
   18039   18093   18096       9   18039   18093   18099      10   18033   18039
   18045      31   18033   18039   18093      32   18132   18129   18135       1
   18129   18135   18141       3   18123   18120   18126      33   18111   18105
   18129      36   18111   18120   18123      37   18111   18120   18126      37
   18105   18111   18120      40   18105   18129   18132       9   18105   18129
   18135      10   18099   18105   18111      41   18099   18105   18129      32
   18204   18201   18207       1   18201   18207   18213       3   18183   18180
   18192      59   18174   18180   18183      59   18174   18180   18192      59
   18165   18174   18180      64   18156   18165   18174      66   18147   18141
   18201      24   18147   18156   18165      23   18141   18147   18156      28
   18141   18201   18204       9   18141   18201   18207      10   18135   18141
   18147      31   18135   18141   18201      32   18252   18249   18255       1
   18249   18255   18261       3   18225   18219   18237      42   18219   18213
   18249      44   18213   18219   18225      48   18213   18219   18237      48
   18213   18249   18252       9   18213   18249   18255      10   18207   18213
   18219      49   18207   18213   18249      32   18294   18291   18297       1
   18291   18297   18303       3   18273   18267   18285      85   18267   18261
   18291      44   18261   18267   18273      48   18261   18267   18285      90
   18261   18291   18294       9   18261   18291   18297      10   18255   18261
   18267      49   18255   18261   18291      32   18333   18330   18336       1
   18330   18336   18342       3   18321   18318   18324     151   18309   18303
   18330      36   18309   18318   18321      82   18309   18318   18324     152
   18303   18309   18318     134   18303   18330   18333       9   18303   18330
   18336      10   18297   18303   18309      41   18297   18303   18330      32
   18363   18360   18366       1   18360   18366   18372       3   18348   18342
   18360       5   18342   18360   18363       9   18342   18360   18366      10
   18336   18342   18348      56   18336   18342   18360      32   18420   18417
   18423       1   18417   18423   18429       3   18393   18387   18405      42
   18378   18372   18417      36   18378   18387   18393      69   18378   18387
   18405      69   18372   18378   18387      70   18372   18417   18420       9
   18372   18417   18423      10   18366   18372   18378      41   18366   18372
   18417      32   18462   18459   18465       1   18459   18465   18471       3
   18447   18444   18450       1   18435   18429   18459      36   18435   18444
   18447      82   18435   18444   18450      83   18429   18435   18444     134
   18429   18459   18462       9   18429   18459   18465      10   18423   18429
   18435      41   18423   18429   18459      32   18492   18489   18495       1
   18489   18495   18501       3   18477   18471   18489       5   18471   18489
   18492       9   18471   18489   18495      10   18465   18471   18477      56
   18465   18471   18489      32   18534   18531   18537       1   18531   18537
   18543       3   18513   18507   18525      85   18507   18501   18531      44
   18501   18507   18513      48   18501   18507   18525      90   18501   18531
   18534       9   18501   18531   18537      10   18495   18501   18507      49
   18495   18501   18531      32   18606   18603   18609       1   18603   18609
   18615       3   18585   18582   18594      59   18576   18582   18585      59
   18576   18582   18594      59   18567   18576   18582      64   18558   18567
   18576      66   18549   18543   18603      24   18549   18558   18567      23
   18543   18549   18558      28   18543   18603   18606       9   18543   18603
   18609      10   18537   18543   18549      31   18537   18543   18603      32
   18636   18633   18639       1   18633   18639   18645       3   18621   18615
   18633       5   18615   18633   18636       9   18615   18633   18639      10
   18609   18615   18621      56   18609   18615   18633      32   18666   18663
   18669       1   18663   18669   18675       3   18651   18645   18663       5
   18645   18663   18666       9   18645   18663   18669      10   18639   18645
   18651      56   18639   18645   18663      32   18714   18711   18717       1
   18711   18717   18723       3   18687   18681   18699      42   18681   18675
   18711      44   18675   18681   18687      48   18675   18681   18699      48
   18675   18711   18714       9   18675   18711   18717      10   18669   18675
   18681      49   18669   18675   18711      32   18759   18756   18762       1
   18756   18762   18768       3   18750   18747   18753      33   18738   18747
   18750      37   18738   18747   18753      37   18729   18723   18756      36
   18729   18738   18747     103   18723   18729   18738      79   18723   18756
   18759       9   18723   18756   18762      10   18717   18723   18729      41
   18717   18723   18756      32   18804   18801   18807       1   18801   18807
   18813       3   18795   18792   18798      33   18783   18792   18795      37
   18783   18792   18798      37   18774   18768   18801      36   18774   18783
   18792     103   18768   18774   18783      79   18768   18801   18804       9
   18768   18801   18807      10   18762   18768   18774      41   18762   18768
   18801      32   18825   18822   18828       1   18822   18828   18834       3
   18813   18822   18825       9   18813   18822   18828      10   18807   18813
   18822      32   18882   18879   18885       1   18879   18885   18891       3
   18846   18840   18858      69   18840   18834   18879      44   18840   18858
   18867     101   18834   18840   18846      48   18834   18840   18858     102
   18834   18879   18882       9   18834   18879   18885      10   18828   18834
   18840      49   18828   18834   18879      32   18930   18927   18933       1
   18927   18933   18939       3   18903   18897   18915      42   18897   18891
   18927      44   18891   18897   18903      48   18891   18897   18915      48
   18891   18927   18930       9   18891   18927   18933      10   18885   18891
   18897      49   18885   18891   18927      32   18987   18984   18990       1
   18984   18990   18996       3   18960   18954   18972      42   18945   18939
   18984      36   18945   18954   18960      69   18945   18954   18972      69
   18939   18945   18954      70   18939   18984   18987       9   18939   18984
   18990      10   18933   18939   18945      41   18933   18939   18984      32
   19008   19005   19011       1   19005   19011   19017       3   18996   19005
   19008       9   18996   19005   19011      10   18990   18996   19005      32
   19029   19026   19032       1   19026   19032   19038       3   19017   19026
   19029       9   19017   19026   19032      10   19011   19017   19026      32
   19050   19047   19053       1   19047   19053   19059       3   19038   19047
   19050       9   19038   19047   19053      10   19032   19038   19047      32
   19083   19080   19086       1   19080   19086   19092       3   19065   19059
   19080      36   19059   19065   19074     137   19059   19080   19083       9
   19059   19080   19086      10   19053   19059   19065      41   19053   19059
   19080      32   19113   19110   19116       1   19110   19116   19122       3
   19098   19092   19110       5   19092   19110   19113       9   19092   19110
   19116      10   19086   19092   19098      56   19086   19092   19110      32
   19170   19167   19173       1   19167   19173   19179       3   19143   19137
   19155      42   19128   19122   19167      36   19128   19137   19143      69
   19128   19137   19155      69   19122   19128   19137      70   19122   19167
   19170       9   19122   19167   19173      10   19116   19122   19128      41
   19116   19122   19167      32   19227   19224   19230       1   19224   19230
   19236       3   19200   19194   19212      42   19185   19179   19224      36
   19185   19194   19200      69   19185   19194   19212      69   19179   19185
   19194      70   19179   19224   19227       9   19179   19224   19230      10
   19173   19179   19185      41   19173   19179   19224      32   19299   19296
   19302       1   19296   19302   19308       3   19278   19275   19287      59
   19269   19275   19278      59   19269   19275   19287      59   19260   19269
   19275      64   19251   19260   19269      66   19242   19236   19296      24
   19242   19251   19260      23   19236   19242   19251      28   19236   19296
   19299       9   19236   19296   19302      10   19230   19236   19242      31
   19230   19236   19296      32   19332   19329   19335       1   19329   19335
   19341       3   19314   19308   19329      36   19308   19314   19323     137
   19308   19329   19332       9   19308   19329   19335      10   19302   19308
   19314      41   19302   19308   19329      32   19389   19386   19392       1
   19386   19392   19395      91   19386   19392   19422       3   19353   19347
   19365      69   19347   19341   19386      44   19347   19365   19374     101
   19341   19347   19353      48   19341   19347   19365     102   19341   19386
   19389       9   19341   19386   19392      10   19335   19341   19347      49
   19335   19341   19386      32   19431   19428   19434       1   19428   19434
   19440       3   19422   19428   19431       9   19422   19428   19434      10
   19413   19422   19428       5   19404   19413   19422      93   19395   19392
   19422      95   19395   19404   19413      96   19392   19395   19404      98
   19392   19422   19413      56   19392   19422   19428      32   19461   19458
   19464       1   19458   19464   19470       3   19446   19440   19458       5
   19440   19458   19461       9   19440   19458   19464      10   19434   19440
   19446      56   19434   19440   19458      32   19518   19515   19521       1
   19515   19521   19527       3   19491   19485   19503      42   19476   19470
   19515      36   19476   19485   19491      69   19476   19485   19503      69
   19470   19476   19485      70   19470   19515   19518       9   19470   19515
   19521      10   19464   19470   19476      41   19464   19470   19515      32
   19554   19551   19557       1   19551   19557   19563       3   19545   19542
   19548      33   19533   19527   19551      36   19533   19542   19545      37
   19533   19542   19548      37   19527   19533   19542      40   19527   19551
   19554       9   19527   19551   19557      10   19521   19527   19533      41
   19521   19527   19551      32   19587   19584   19590       1   19584   19590
   19596       3   19569   19563   19584      36   19563   19569   19578     107
   19563   19584   19587       9   19563   19584   19590      10   19557   19563
   19569      41   19557   19563   19584      32   19644   19641   19647       1
   19641   19647   19653       3   19617   19611   19629      42   19602   19596
   19641      36   19602   19611   19617      69   19602   19611   19629      69
   19596   19602   19611      70   19596   19641   19644       9   19596   19641
   19647      10   19590   19596   19602      41   19590   19596   19641      32
   19686   19683   19689       1   19683   19689   19692      91   19683   19689
   19719       3   19665   19659   19677      85   19659   19653   19683      44
   19653   19659   19665      48   19653   19659   19677      90   19653   19683
   19686       9   19653   19683   19689      10   19647   19653   19659      49
   19647   19653   19683      32   19728   19725   19731       1   19725   19731
   19737       3   19719   19725   19728       9   19719   19725   19731      10
   19710   19719   19725       5   19701   19710   19719      93   19692   19689
   19719      95   19692   19701   19710      96   19689   19692   19701      98
   19689   19719   19710      56   19689   19719   19725      32   19758   19755
   19761       1   19755   19761   19767       3   19743   19737   19755       5
   19737   19755   19758       9   19737   19755   19761      10   19731   19737
   19743      56   19731   19737   19755      32   19800   19797   19803       1
   19797   19803   19809       3   19785   19782   19788       1   19773   19767
   19797      36   19773   19782   19785      82   19773   19782   19788      83
   19767   19773   19782     134   19767   19797   19800       9   19767   19797
   19803      10   19761   19767   19773      41   19761   19767   19797      32
   19845   19842   19848       1   19842   19848   19854       3   19836   19833
   19839      33   19824   19833   19836      37   19824   19833   19839      37
   19815   19809   19842      36   19815   19824   19833     103   19809   19815
   19824      79   19809   19842   19845       9   19809   19842   19848      10
   19803   19809   19815      41   19803   19809   19842      32   19881   19878
   19884       1   19878   19884   19890       3   19872   19869   19875      33
   19860   19854   19878      36   19860   19869   19872      37   19860   19869
   19875      37   19854   19860   19869      40   19854   19878   19881       9
   19854   19878   19884      10   19848   19854   19860      41   19848   19854
   19878      32   19932   19929   19935       1   19929   19935   19941       3
   19917   19914   19920       1   19905   19914   19917      82   19905   19914
   19920      83   19896   19890   19929      36   19896   19905   19914      84
   19890   19896   19905      79   19890   19929   19932       9   19890   19929
   19935      10   19884   19890   19896      41   19884   19890   19929      32
   19998   19995   20001       1   19995   20001   20007       3   19965   19974
   19983      22   19956   19965   19974      23   19947   19941   19995      24
   19947   19956   19965      23   19941   19947   19956      28   19941   19995
   19998       9   19941   19995   20001      10   19935   19941   19947      31
   19935   19941   19995      32   20055   20052   20058       1   20052   20058
   20064       3   20019   20013   20031      69   20013   20007   20052      44
   20013   20031   20040     101   20007   20013   20019      48   20007   20013
   20031     102   20007   20052   20055       9   20007   20052   20058      10
   20001   20007   20013      49   20001   20007   20052      32   20076   20073
   20079       1   20073   20079   20085       3   20064   20073   20076       9
   20064   20073   20079      10   20058   20064   20073      32   20133   20130
   20136       1   20130   20136   20142       3   20097   20091   20109      69
   20091   20085   20130      44   20091   20109   20118     101   20085   20091
   20097      48   20085   20091   20109     102   20085   20130   20133       9
   20085   20130   20136      10   20079   20085   20091      49   20079   20085
   20130      32   20178   20175   20181       1   20175   20181   20187       3
   20169   20166   20172      33   20157   20166   20169      37   20157   20166
   20172      37   20148   20142   20175      36   20148   20157   20166     103
   20142   20148   20157      79   20142   20175   20178       9   20142   20175
   20181      10   20136   20142   20148      41   20136   20142   20175      32
   20235   20232   20238       1   20232   20238   20244       3   20199   20193
   20211      69   20193   20187   20232      44   20193   20211   20220     101
   20187   20193   20199      48   20187   20193   20211     102   20187   20232
   20235       9   20187   20232   20238      10   20181   20187   20193      49
   20181   20187   20232      32   20292   20289   20295       1   20289   20295
   20301       3   20256   20250   20268      69   20250   20244   20289      44
   20250   20268   20277     101   20244   20250   20256      48   20244   20250
   20268     102   20244   20289   20292       9   20244   20289   20295      10
   20238   20244   20250      49   20238   20244   20289      32   20358   20355
   20361       1   20355   20361   20367       3   20325   20334   20343      22
   20316   20325   20334      23   20307   20301   20355      24   20307   20316
   20325      23   20301   20307   20316      28   20301   20355   20358       9
   20301   20355   20361      10   20295   20301   20307      31   20295   20301
   20355      32   20430   20427   20433       1   20427   20433   20439       3
   20409   20406   20418      59   20400   20406   20409      59   20400   20406
   20418      59   20391   20400   20406      64   20382   20391   20400      66
   20373   20367   20427      24   20373   20382   20391      23   20367   20373
   20382      28   20367   20427   20430       9   20367   20427   20433      10
   20361   20367   20373      31   20361   20367   20427      32   20472   20469
   20475       1   20469   20475   20481       3   20451   20445   20463      85
   20445   20439   20469      44   20439   20445   20451      48   20439   20445
   20463      90   20439   20469   20472       9   20439   20469   20475      10
   20433   20439   20445      49   20433   20439   20469      32   20529   20526
   20532       1   20526   20532   20538       3   20502   20496   20514      42
   20487   20481   20526      36   20487   20496   20502      69   20487   20496
   20514      69   20481   20487   20496      70   20481   20526   20529       9
   20481   20526   20532      10   20475   20481   20487      41   20475   20481
   20526      32   20595   20592   20598       1   20592   20598   20604       3
   20562   20571   20580      22   20553   20562   20571      23   20544   20538
   20592      24   20544   20553   20562      23   20538   20544   20553      28
   20538   20592   20595       9   20538   20592   20598      10   20532   20538
   20544      31   20532   20538   20592      32   20652   20649   20655       1
   20649   20655   20658      91   20649   20655   20685       3   20616   20610
   20628      69   20610   20604   20649      44   20610   20628   20637     101
   20604   20610   20616      48   20604   20610   20628     102   20604   20649
   20652       9   20604   20649   20655      10   20598   20604   20610      49
   20598   20604   20649      32   20694   20691   20697       1   20691   20697
   20703       3   20685   20691   20694       9   20685   20691   20697      10
   20676   20685   20691       5   20667   20676   20685      93   20658   20655
   20685      95   20658   20667   20676      96   20655   20658   20667      98
   20655   20685   20676      56   20655   20685   20691      32   20724   20721
   20727       1   20721   20727   20733       3   20709   20703   20721       5
   20703   20721   20724       9   20703   20721   20727      10   20697   20703
   20709      56   20697   20703   20721      32   20775   20772   20778       1
   20772   20778   20784       3   20748   20757   20760      75   20739   20733
   20772      36   20739   20748   20757      78   20733   20739   20748      79
   20733   20772   20775       9   20733   20772   20778      10   20727   20733
   20739      41   20727   20733   20772      32   20817   20814   20820       1
   20814   20820   20826       3   20796   20790   20808      85   20790   20784
   20814      44   20784   20790   20796      48   20784   20790   20808      90
   20784   20814   20817       9   20784   20814   20820      10   20778   20784
   20790      49   20778   20784   20814      32   20874   20871   20877       1
   20871   20877   20883       3   20838   20832   20850      69   20832   20826
   20871      44   20832   20850   20859     101   20826   20832   20838      48
   20826   20832   20850     102   20826   20871   20874       9   20826   20871
   20877      10   20820   20826   20832      49   20820   20826   20871      32
   20904   20901   20907       1   20901   20907   20913       3   20889   20883
   20901       5   20883   20901   20904       9   20883   20901   20907      10
   20877   20883   20889      56   20877   20883   20901      32   20970   20967
   20973       1   20967   20973   20979       3   20937   20946   20955      22
   20928   20937   20946      23   20919   20913   20967      24   20919   20928
   20937      23   20913   20919   20928      28   20913   20967   20970       9
   20913   20967   20973      10   20907   20913   20919      31   20907   20913
   20967      32   21012   21009   21015       1   21009   21015   21021       3
   20997   20994   21000       1   20985   20979   21009      36   20985   20994
   20997      82   20985   20994   21000      83   20979   20985   20994     134
   20979   21009   21012       9   20979   21009   21015      10   20973   20979
   20985      41   20973   20979   21009      32   21042   21039   21045       1
   21039   21045   21051       3   21027   21021   21039       5   21021   21039
   21042       9   21021   21039   21045      10   21015   21021   21027      56
   21015   21021   21039      32   21063   21060   21066       1   21060   21066
   21072       3   21051   21060   21063       9   21051   21060   21066      10
   21045   21051   21060      32   21111   21108   21114       1   21108   21114
   21120       3   21084   21078   21096      42   21078   21072   21108      44
   21072   21078   21084      48   21072   21078   21096      48   21072   21108
   21111       9   21072   21108   21114      10   21066   21072   21078      49
   21066   21072   21108      32   21156   21153   21159       1   21153   21159
   21165       3   21147   21144   21150      33   21135   21144   21147      37
   21135   21144   21150      37   21126   21120   21153      36   21126   21135
   21144     103   21120   21126   21135      79   21120   21153   21156       9
   21120   21153   21159      10   21114   21120   21126      41   21114   21120
   21153      32   21177   21174   21180       1   21174   21180   21186       3
   21165   21174   21177       9   21165   21174   21180      10   21159   21165
   21174      32   21210   21207   21213       1   21207   21213   21219       3
   21192   21186   21207      36   21186   21192   21201     107   21186   21207
   21210       9   21186   21207   21213      10   21180   21186   21192      41
   21180   21186   21207      32   21267   21264   21270       1   21264   21270
   21276       3   21240   21234   21252      42   21225   21219   21264      36
   21225   21234   21240      69   21225   21234   21252      69   21219   21225
   21234      70   21219   21264   21267       9   21219   21264   21270      10
   21213   21219   21225      41   21213   21219   21264      32   21324   21321
   21327       1   21321   21327   21333       3   21288   21282   21300      69
   21282   21276   21321      44   21282   21300   21309     101   21276   21282
   21288      48   21276   21282   21300     102   21276   21321   21324       9
   21276   21321   21327      10   21270   21276   21282      49   21270   21276
   21321      32   21372   21369   21375       1   21369   21375   21381       3
   21345   21339   21357      42   21339   21333   21369      44   21333   21339
   21345      48   21333   21339   21357      48   21333   21369   21372       9
   21333   21369   21375      10   21327   21333   21339      49   21327   21333
   21369      32   21417   21414   21420       1   21414   21420   21426       3
   21408   21405   21411      33   21396   21405   21408      37   21396   21405
   21411      37   21387   21381   21414      36   21387   21396   21405     103
   21381   21387   21396      79   21381   21414   21417       9   21381   21414
   21420      10   21375   21381   21387      41   21375   21381   21414      32
   21483   21480   21486       1   21480   21486   21492       3   21450   21459
   21468      22   21441   21450   21459      23   21432   21426   21480      24
   21432   21441   21450      23   21426   21432   21441      28   21426   21480
   21483       9   21426   21480   21486      10   21420   21426   21432      31
   21420   21426   21480      32   21540   21537   21543       1   21537   21543
   21549       3   21504   21498   21516      69   21498   21492   21537      44
   21498   21516   21525     101   21492   21498   21504      48   21492   21498
   21516     102   21492   21537   21540       9   21492   21537   21543      10
   21486   21492   21498      49   21486   21492   21537      32   21591   21588
   21594       1   21588   21594   21600       3   21564   21573   21576      75
   21555   21549   21588      36   21555   21564   21573      78   21549   21555
   21564      79   21549   21588   21591       9   21549   21588   21594      10
   21543   21549   21555      41   21543   21549   21588      32   21642   21639
   21645       1   21639   21645   21651       3   21627   21624   21630       1
   21615   21624   21627      82   21615   21624   21630      83   21606   21600
   21639      36   21606   21615   21624      84   21600   21606   21615      79
   21600   21639   21642       9   21600   21639   21645      10   21594   21600
   21606      41   21594   21600   21639      32   21675   21672   21678       1
   21672   21678   21684       3   21657   21651   21672      36   21651   21657
   21666     107   21651   21672   21675       9   21651   21672   21678      10
   21645   21651   21657      41   21645   21651   21672      32   21708   21705
   21711       1   21705   21711   21717       3   21690   21684   21705      36
   21684   21690   21699     107   21684   21705   21708       9   21684   21705
   21711      10   21678   21684   21690      41   21678   21684   21705      32
   21741   21738   21744       1   21738   21744   21750       3   21723   21717
   21738      36   21717   21723   21732     107   21717   21738   21741       9
   21717   21738   21744      10   21711   21717   21723      41   21711   21717
   21738      32   21786   21783   21789       1   21783   21789   21795       3
   21777   21774   21780      33   21765   21774   21777      37   21765   21774
   21780      37   21756   21750   21783      36   21756   21765   21774     103
   21750   21756   21765      79   21750   21783   21786       9   21750   21783
   21789      10   21744   21750   21756      41   21744   21750   21783      32
   21834   21831   21837       1   21831   21837   21843       3   21807   21801
   21819      42   21801   21795   21831      44   21795   21801   21807      48
   21795   21801   21819      48   21795   21831   21834       9   21795   21831
   21837      10   21789   21795   21801      49   21789   21795   21831      32
   21855   21852   21858       1   21852   21858   21864       3   21843   21852
   21855       9   21843   21852   21858      10   21837   21843   21852      32
   21918   21915   21921       1   21915   21921   21927       3   21897   21894
   21903     129   21894   21903   21909     132   21888   21894   21897     129
   21888   21894   21903     133   21882   21879   21909      51   21882   21888
   21894     132   21879   21882   21888      51   21879   21909   21903      51
   21870   21864   21915       5   21870   21879   21882      53   21870   21879
   21909      53   21864   21870   21879      55   21864   21915   21918       9
   21864   21915   21921      10   21858   21864   21870      56   21858   21864
   21915      32   21954   21951   21957       1   21951   21957   21963       3
   21945   21942   21948      33   21933   21927   21951      36   21933   21942
   21945      37   21933   21942   21948      37   21927   21933   21942      40
   21927   21951   21954       9   21927   21951   21957      10   21921   21927
   21933      41   21921   21927   21951      32   21984   21981   21987       1
   21981   21987   21993       3   21969   21963   21981       5   21963   21981
   21984       9   21963   21981   21987      10   21957   21963   21969      56
   21957   21963   21981      32   22035   22032   22038       1   22032   22038
   22044       3   22008   22017   22020      75   21999   21993   22032      36
   21999   22008   22017      78   21993   21999   22008      79   21993   22032
   22035       9   21993   22032   22038      10   21987   21993   21999      41
   21987   21993   22032      32   22065   22062   22068       1   22062   22068
   22074       3   22050   22044   22062       5   22044   22062   22065       9
   22044   22062   22068      10   22038   22044   22050      56   22038   22044
   22062      32   22086   22083   22089       1   22083   22089   22095       3
   22074   22083   22086       9   22074   22083   22089      10   22068   22074
   22083      32   22122   22119   22125       1   22119   22125   22131       3
   22113   22110   22116      33   22101   22095   22119      36   22101   22110
   22113      37   22101   22110   22116      37   22095   22101   22110      40
   22095   22119   22122       9   22095   22119   22125      10   22089   22095
   22101      41   22089   22095   22119      32   22182   22179   22185       1
   22179   22185   22191       3   22161   22167   22173      51   22155   22161
   22167      51   22149   22146   22173      51   22149   22155   22161      51
   22146   22149   22155      51   22146   22173   22167      51   22137   22131
   22179       5   22137   22146   22149      53   22137   22146   22173      53
   22131   22137   22146      55   22131   22179   22182       9   22131   22179
   22185      10   22125   22131   22137      56   22125   22131   22179      32
   22230   22227   22233       1   22227   22233   22239       3   22203   22197
   22215      42   22197   22191   22227      44   22191   22197   22203      48
   22191   22197   22215      48   22191   22227   22230       9   22191   22227
   22233      10   22185   22191   22197      49   22185   22191   22227      32
   22272   22269   22275       1   22269   22275   22281       3   22257   22254
   22260       1   22245   22239   22269      36   22245   22254   22257      82
   22245   22254   22260      83   22239   22245   22254     134   22239   22269
   22272       9   22239   22269   22275      10   22233   22239   22245      41
   22233   22239   22269      32   22323   22320   22326       1   22320   22326
   22332       3   22296   22305   22308      75   22287   22281   22320      36
   22287   22296   22305      78   22281   22287   22296      79   22281   22320
   22323       9   22281   22320   22326      10   22275   22281   22287      41
   22275   22281   22320      32   22371   22368   22374       1   22368   22374
   22380       3   22344   22338   22356      42   22338   22332   22368      44
   22332   22338   22344      48   22332   22338   22356      48   22332   22368
   22371       9   22332   22368   22374      10   22326   22332   22338      49
   22326   22332   22368      32   22416   22413   22419       1   22413   22419
   22425       3   22407   22404   22410      33   22395   22404   22407      37
   22395   22404   22410      37   22386   22380   22413      36   22386   22395
   22404     103   22380   22386   22395      79   22380   22413   22416       9
   22380   22413   22419      10   22374   22380   22386      41   22374   22380
   22413      32   22482   22479   22485       1   22479   22485   22491       3
   22449   22458   22467      22   22440   22449   22458      23   22431   22425
   22479      24   22431   22440   22449      23   22425   22431   22440      28
   22425   22479   22482       9   22425   22479   22485      10   22419   22425
   22431      31   22419   22425   22479      32   22503   22500   22506       1
   22500   22506   22512       3   22491   22500   22503       9   22491   22500
   22506      10   22485   22491   22500      32   22560   22557   22563       1
   22557   22563   22569       3   22524   22518   22536      69   22518   22512
   22557      44   22518   22536   22545     101   22512   22518   22524      48
   22512   22518   22536     102   22512   22557   22560       9   22512   22557
   22563      10   22506   22512   22518      49   22506   22512   22557      32
   22617   22614   22620       1   22614   22620   22626       3   22581   22575
   22593      69   22575   22569   22614      44   22575   22593   22602     101
   22569   22575   22581      48   22569   22575   22593     102   22569   22614
   22617       9   22569   22614   22620      10   22563   22569   22575      49
   22563   22569   22614      32   22653   22650   22656       1   22650   22656
   22659      91   22650   22656   22686       3   22644   22641   22647      33
   22632   22626   22650      36   22632   22641   22644      37   22632   22641
   22647      37   22626   22632   22641      40   22626   22650   22653       9
   22626   22650   22656      10   22620   22626   22632      41   22620   22626
   22650      32   22695   22692   22698       1   22692   22698   22704       3
   22686   22692   22695       9   22686   22692   22698      10   22677   22686
   22692       5   22668   22677   22686      93   22659   22656   22686      95
   22659   22668   22677      96   22656   22659   22668      98   22656   22686
   22677      56   22656   22686   22692      32   22737   22734   22740       1
   22734   22740   22746       3   22716   22710   22728      85   22710   22704
   22734      44   22704   22710   22716      48   22704   22710   22728      90
   22704   22734   22737       9   22704   22734   22740      10   22698   22704
   22710      49   22698   22704   22734      32   22803   22800   22806       1
   22800   22806   22812       3   22770   22779   22788      22   22761   22770
   22779      23   22752   22746   22800      24   22752   22761   22770      23
   22746   22752   22761      28   22746   22800   22803       9   22746   22800
   22806      10   22740   22746   22752      31   22740   22746   22800      32
   22851   22848   22854       1   22848   22854   22860       3   22824   22818
   22836      42   22818   22812   22848      44   22812   22818   22824      48
   22812   22818   22836      48   22812   22848   22851       9   22812   22848
   22854      10   22806   22812   22818      49   22806   22812   22848      32
   22899   22896   22902       1   22896   22902   22908       3   22872   22866
   22884      42   22866   22860   22896      44   22860   22866   22872      48
   22860   22866   22884      48   22860   22896   22899       9   22860   22896
   22902      10   22854   22860   22866      49   22854   22860   22896      32
   22971   22968   22974       1   22968   22974   22980       3   22950   22947
   22959      59   22941   22947   22950      59   22941   22947   22959      59
   22932   22941   22947      64   22923   22932   22941      66   22914   22908
   22968      24   22914   22923   22932      23   22908   22914   22923      28
   22908   22968   22971       9   22908   22968   22974      10   22902   22908
   22914      31   22902   22908   22968      32   23013   23010   23016       1
   23010   23016   23022       3   22992   22986   23004      85   22986   22980
   23010      44   22980   22986   22992      48   22980   22986   23004      90
   22980   23010   23013       9   22980   23010   23016      10   22974   22980
   22986      49   22974   22980   23010      32   23043   23040   23046       1
   23040   23046   23052       3   23028   23022   23040       5   23022   23040
   23043       9   23022   23040   23046      10   23016   23022   23028      56
   23016   23022   23040      32   23100   23097   23103       1   23097   23103
   23109       3   23073   23067   23085      42   23058   23052   23097      36
   23058   23067   23073      69   23058   23067   23085      69   23052   23058
   23067      70   23052   23097   23100       9   23052   23097   23103      10
   23046   23052   23058      41   23046   23052   23097      32   23157   23154
   23160       1   23154   23160   23166       3   23130   23124   23142      42
   23115   23109   23154      36   23115   23124   23130      69   23115   23124
   23142      69   23109   23115   23124      70   23109   23154   23157       9
   23109   23154   23160      10   23103   23109   23115      41   23103   23109
   23154      32   23193   23190   23196       1   23190   23196   23202       3
   23184   23181   23187      33   23172   23166   23190      36   23172   23181
   23184      37   23172   23181   23187      37   23166   23172   23181      40
   23166   23190   23193       9   23166   23190   23196      10   23160   23166
   23172      41   23160   23166   23190      32   23223   23220   23226       1
   23220   23226   23232       3   23208   23202   23220       5   23202   23220
   23223       9   23202   23220   23226      10   23196   23202   23208      56
   23196   23202   23220      32   23253   23250   23256       1   23250   23256
   23262       3   23238   23232   23250       5   23232   23250   23253       9
   23232   23250   23256      10   23226   23232   23238      56   23226   23232
   23250      32   23274   23271   23277       1   23271   23277   23283       3
   23262   23271   23274       9   23262   23271   23277      10   23256   23262
   23271      32   23322   23319   23325       1   23319   23325   23331       3
   23295   23289   23307      42   23289   23283   23319      44   23283   23289
   23295      48   23283   23289   23307      48   23283   23319   23322       9
   23283   23319   23325      10   23277   23283   23289      49   23277   23283
   23319      32   23352   23349   23355       1   23349   23355   23361       3
   23337   23331   23349       5   23331   23349   23352       9   23331   23349
   23355      10   23325   23331   23337      56   23325   23331   23349      32
   23385   23382   23388       1   23382   23388   23394       3   23367   23361
   23382      36   23361   23367   23376     107   23361   23382   23385       9
   23361   23382   23388      10   23355   23361   23367      41   23355   23361
   23382      32   23442   23439   23445       1   23439   23445   23451       3
   23415   23409   23427      42   23400   23394   23439      36   23400   23409
   23415      69   23400   23409   23427      69   23394   23400   23409      70
   23394   23439   23442       9   23394   23439   23445      10   23388   23394
   23400      41   23388   23394   23439      32   23499   23496   23502       1
   23496   23502   23508       3   23472   23466   23484      42   23457   23451
   23496      36   23457   23466   23472      69   23457   23466   23484      69
   23451   23457   23466      70   23451   23496   23499       9   23451   23496
   23502      10   23445   23451   23457      41   23445   23451   23496      32
   23541   23538   23544       1   23538   23544   23550       3   23520   23514
   23532      85   23514   23508   23538      44   23508   23514   23520      48
   23508   23514   23532      90   23508   23538   23541       9   23508   23538
   23544      10   23502   23508   23514      49   23502   23508   23538      32
   23583   23580   23586       1   23580   23586   23592       3   23562   23556
   23574      85   23556   23550   23580      44   23550   23556   23562      48
   23550   23556   23574      90   23550   23580   23583       9   23550   23580
   23586      10   23544   23550   23556      49   23544   23550   23580      32
   23613   23610   23616       1   23610   23616   23622       3   23598   23592
   23610       5   23592   23610   23613       9   23592   23610   23616      10
   23586   23592   23598      56   23586   23592   23610      32   23658   23655
   23661       1   23655   23661   23667       3   23649   23646   23652      33
   23637   23646   23649      37   23637   23646   23652      37   23628   23622
   23655      36   23628   23637   23646     103   23622   23628   23637      79
   23622   23655   23658       9   23622   23655   23661      10   23616   23622
   23628      41   23616   23622   23655      32   23706   23703   23709       1
   23703   23709   23715       3   23679   23673   23691      42   23673   23667
   23703      44   23667   23673   23679      48   23667   23673   23691      48
   23667   23703   23706       9   23667   23703   23709      10   23661   23667
   23673      49   23661   23667   23703      32   23754   23751   23757       1
   23751   23757   23763       3   23727   23721   23739      42   23721   23715
   23751      44   23715   23721   23727      48   23715   23721   23739      48
   23715   23751   23754       9   23715   23751   23757      10   23709   23715
   23721      49   23709   23715   23751      32   23802   23799   23805       1
   23799   23805   23811       3   23775   23769   23787      42   23769   23763
   23799      44   23763   23769   23775      48   23763   23769   23787      48
   23763   23799   23802       9   23763   23799   23805      10   23757   23763
   23769      49   23757   23763   23799      32   23844   23841   23847       1
   23841   23847   23853       3   23823   23817   23835      85   23817   23811
   23841      44   23811   23817   23823      48   23811   23817   23835      90
   23811   23841   23844       9   23811   23841   23847      10   23805   23811
   23817      49   23805   23811   23841      32   23889   23886   23892       1
   23886   23892   23898       3   23880   23877   23883      33   23868   23877
   23880      37   23868   23877   23883      37   23859   23853   23886      36
   23859   23868   23877     103   23853   23859   23868      79   23853   23886
   23889       9   23853   23886   23892      10   23847   23853   23859      41
   23847   23853   23886      32   23946   23943   23949       1   23943   23949
   23952      91   23943   23949   23979       3   23910   23904   23922      69
   23904   23898   23943      44   23904   23922   23931     101   23898   23904
   23910      48   23898   23904   23922     102   23898   23943   23946       9
   23898   23943   23949      10   23892   23898   23904      49   23892   23898
   23943      32   23988   23985   23991       1   23985   23991   23997       3
   23979   23985   23988       9   23979   23985   23991      10   23970   23979
   23985       5   23961   23970   23979      93   23952   23949   23979      95
   23952   23961   23970      96   23949   23952   23961      98   23949   23979
   23970      56   23949   23979   23985      32   24054   24051   24057       1
   24051   24057   24063       3   24021   24030   24039      22   24012   24021
   24030      23   24003   23997   24051      24   24003   24012   24021      23
   23997   24003   24012      28   23997   24051   24054       9   23997   24051
   24057      10   23991   23997   24003      31   23991   23997   24051      32
   24099   24096   24102     153   24090   24087   24093      33   24078   24087
   24090      37   24078   24087   24093      37   24069   24063   24096      36
   24069   24078   24087     103   24063   24069   24078      79   24063   24096
   24099     154   24063   24096   24102     154   24057   24063   24069      41
   24057   24063   24096      32   24204   24198   24210     157   24198   24210
   24216     157   24186   24192   24195     159   24183   24186   24192     160
   24174   24171   24183     161   24171   24168   24195     162   24171   24183
   24186     163   24168   24171   24174     164   24168   24171   24183     165
   24168   24195   24192     166   24165   24168   24171     167   24165   24168
   24195     168   24159   24156   24195     170   24159   24165   24168     171
   24156   24150   24210     172   24156   24159   24165     174   24156   24195
   24192     175   24156   24195   24168     176   24150   24156   24159     179
   24150   24156   24195     180   24150   24210   24198      96   24150   24210
   24216     157   24147   24141   24198     181   24147   24150   24156     183
   24147   24150   24210     181   24141   24147   24150     185   24141   24198
   24204     157   24141   24198   24210      96   24132   24141   24147     181
   24132   24141   24198      96   24129   24132   24141     181   24126   24120
   24129     186   24123   24120   24126     187   24123   24120   24129     186
   24120   24129   24132     188   24117   24120   24123     186   24117   24120
   24126     186   24117   24120   24129     189   24114   24108   24117     190
   24111   24108   24114     191   24111   24108   24117     190   24108   24117
   24120     192   24105   24108   24111     191   24105   24108   24114     191
   24105   24108   24117     190   24237   24228   24243     193   24234   24228
   24237     193   24234   24228   24243     194   24231   24228   24234     194
   24231   24228   24237     193   24231   24228   24243     194   24279   24276
   24282       1   24276   24282   24288       3   24264   24258   24276       5
   24258   24276   24279       9   24258   24276   24282      10   24246   24258
   24264      14   24246   24258   24276      15   24345   24342   24348       1
   24342   24348   24354       3   24312   24321   24330      22   24303   24312
   24321      23   24294   24288   24342      24   24294   24303   24312      23
   24288   24294   24303      28   24288   24342   24345       9   24288   24342
   24348      10   24282   24288   24294      31   24282   24288   24342      32
   24381   24378   24384       1   24378   24384   24390       3   24372   24369
   24375      33   24360   24354   24378      36   24360   24369   24372      37
   24360   24369   24375      37   24354   24360   24369      40   24354   24378
   24381       9   24354   24378   24384      10   24348   24354   24360      41
   24348   24354   24378      32   24429   24426   24432       1   24426   24432
   24438       3   24402   24396   24414      42   24396   24390   24426      44
   24390   24396   24402      48   24390   24396   24414      48   24390   24426
   24429       9   24390   24426   24432      10   24384   24390   24396      49
   24384   24390   24426      32   24495   24492   24498       1   24492   24498
   24504       3   24462   24471   24480      22   24453   24462   24471      23
   24444   24438   24492      24   24444   24453   24462      23   24438   24444
   24453      28   24438   24492   24495       9   24438   24492   24498      10
   24432   24438   24444      31   24432   24438   24492      32   24555   24552
   24558       1   24552   24558   24564       3   24534   24540   24546      51
   24528   24534   24540      51   24522   24519   24546      51   24522   24528
   24534      51   24519   24522   24528      51   24519   24546   24540      51
   24510   24504   24552       5   24510   24519   24522      53   24510   24519
   24546      53   24504   24510   24519      55   24504   24552   24555       9
   24504   24552   24558      10   24498   24504   24510      56   24498   24504
   24552      32   24576   24573   24579       1   24573   24579   24585       3
   24564   24573   24576       9   24564   24573   24579      10   24558   24564
   24573      32   24606   24603   24609       1   24603   24609   24615       3
   24591   24585   24603       5   24585   24603   24606       9   24585   24603
   24609      10   24579   24585   24591      56   24579   24585   24603      32
   24642   24639   24645       1   24639   24645   24651       3   24633   24630
   24636      33   24621   24615   24639      36   24621   24630   24633      37
   24621   24630   24636      37   24615   24621   24630      40   24615   24639
   24642       9   24615   24639   24645      10   24609   24615   24621      41
   24609   24615   24639      32   24672   24669   24675       1   24669   24675
   24681       3   24657   24651   24669       5   24651   24669   24672       9
   24651   24669   24675      10   24645   24651   24657      56   24645   24651
   24669      32   24744   24741   24747       1   24741   24747   24753       3
   24723   24720   24732      59   24714   24720   24723      59   24714   24720
   24732      59   24705   24714   24720      64   24696   24705   24714      66
   24687   24681   24741      24   24687   24696   24705      23   24681   24687
   24696      28   24681   24741   24744       9   24681   24741   24747      10
   24675   24681   24687      31   24675   24681   24741      32   24774   24771
   24777       1   24771   24777   24783       3   24759   24753   24771       5
   24753   24771   24774       9   24753   24771   24777      10   24747   24753
   24759      56   24747   24753   24771      32   24831   24828   24834       1
   24828   24834   24840       3   24804   24798   24816      42   24789   24783
   24828      36   24789   24798   24804      69   24789   24798   24816      69
   24783   24789   24798      70   24783   24828   24831       9   24783   24828
   24834      10   24777   24783   24789      41   24777   24783   24828      32
   24882   24879   24885       1   24879   24885   24891       3   24855   24864
   24867      75   24846   24840   24879      36   24846   24855   24864      78
   24840   24846   24855      79   24840   24879   24882       9   24840   24879
   24885      10   24834   24840   24846      41   24834   24840   24879      32
   24939   24936   24942       1   24936   24942   24948       3   24912   24906
   24924      42   24897   24891   24936      36   24897   24906   24912      69
   24897   24906   24924      69   24891   24897   24906      70   24891   24936
   24939       9   24891   24936   24942      10   24885   24891   24897      41
   24885   24891   24936      32   24990   24987   24993       1   24987   24993
   24999       3   24975   24972   24978       1   24963   24972   24975      82
   24963   24972   24978      83   24954   24948   24987      36   24954   24963
   24972      84   24948   24954   24963      79   24948   24987   24990       9
   24948   24987   24993      10   24942   24948   24954      41   24942   24948
   24987      32   25011   25008   25014       1   25008   25014   25020       3
   24999   25008   25011       9   24999   25008   25014      10   24993   24999
   25008      32   25059   25056   25062       1   25056   25062   25068       3
   25032   25026   25044      42   25026   25020   25056      44   25020   25026
   25032      48   25020   25026   25044      48   25020   25056   25059       9
   25020   25056   25062      10   25014   25020   25026      49   25014   25020
   25056      32   25095   25092   25098       1   25092   25098   25104       3
   25086   25083   25089      33   25074   25068   25092      36   25074   25083
   25086      37   25074   25083   25089      37   25068   25074   25083      40
   25068   25092   25095       9   25068   25092   25098      10   25062   25068
   25074      41   25062   25068   25092      32   25152   25149   25155       1
   25149   25155   25161       3   25125   25119   25137      42   25110   25104
   25149      36   25110   25119   25125      69   25110   25119   25137      69
   25104   25110   25119      70   25104   25149   25152       9   25104   25149
   25155      10   25098   25104   25110      41   25098   25104   25149      32
   25209   25206   25212       1   25206   25212   25218       3   25182   25176
   25194      42   25167   25161   25206      36   25167   25176   25182      69
   25167   25176   25194      69   25161   25167   25176      70   25161   25206
   25209       9   25161   25206   25212      10   25155   25161   25167      41
   25155   25161   25206      32   25239   25236   25242       1   25236   25242
   25248       3   25224   25218   25236       5   25218   25236   25239       9
   25218   25236   25242      10   25212   25218   25224      56   25212   25218
   25236      32   25275   25272   25278       1   25272   25278   25284       3
   25266   25263   25269      33   25254   25248   25272      36   25254   25263
   25266      37   25254   25263   25269      37   25248   25254   25263      40
   25248   25272   25275       9   25248   25272   25278      10   25242   25248
   25254      41   25242   25248   25272      32   25305   25302   25308       1
   25302   25308   25314       3   25290   25284   25302       5   25284   25302
   25305       9   25284   25302   25308      10   25278   25284   25290      56
   25278   25284   25302      32   25353   25350   25356       1   25350   25356
   25362       3   25326   25320   25338      42   25320   25314   25350      44
   25314   25320   25326      48   25314   25320   25338      48   25314   25350
   25353       9   25314   25350   25356      10   25308   25314   25320      49
   25308   25314   25350      32   25383   25380   25386       1   25380   25386
   25392       3   25368   25362   25380       5   25362   25380   25383       9
   25362   25380   25386      10   25356   25362   25368      56   25356   25362
   25380      32   25431   25428   25434       1   25428   25434   25440       3
   25404   25398   25416      42   25398   25392   25428      44   25392   25398
   25404      48   25392   25398   25416      48   25392   25428   25431       9
   25392   25428   25434      10   25386   25392   25398      49   25386   25392
   25428      32   25473   25470   25476       1   25470   25476   25482       3
   25452   25446   25464      85   25446   25440   25470      44   25440   25446
   25452      48   25440   25446   25464      90   25440   25470   25473       9
   25440   25470   25476      10   25434   25440   25446      49   25434   25440
   25470      32   25524   25521   25527       1   25521   25527   25533       3
   25497   25506   25509      75   25488   25482   25521      36   25488   25497
   25506      78   25482   25488   25497      79   25482   25521   25524       9
   25482   25521   25527      10   25476   25482   25488      41   25476   25482
   25521      32   25545   25542   25548       1   25542   25548   25551      91
   25542   25548   25578       3   25533   25542   25545       9   25533   25542
   25548      10   25527   25533   25542      32   25587   25584   25590       1
   25584   25590   25596       3   25578   25584   25587       9   25578   25584
   25590      10   25569   25578   25584       5   25560   25569   25578      93
   25551   25548   25578      95   25551   25560   25569      96   25548   25551
   25560      98   25548   25578   25569      56   25548   25578   25584      32
   25653   25650   25656       1   25650   25656   25662       3   25620   25629
   25638      22   25611   25620   25629      23   25602   25596   25650      24
   25602   25611   25620      23   25596   25602   25611      28   25596   25650
   25653       9   25596   25650   25656      10   25590   25596   25602      31
   25590   25596   25650      32   25674   25671   25677       1   25671   25677
   25683       3   25662   25671   25674       9   25662   25671   25677      10
   25656   25662   25671      32   25746   25743   25749       1   25743   25749
   25755       3   25725   25722   25734      59   25716   25722   25725      59
   25716   25722   25734      59   25707   25716   25722      64   25698   25707
   25716      66   25689   25683   25743      24   25689   25698   25707      23
   25683   25689   25698      28   25683   25743   25746       9   25683   25743
   25749      10   25677   25683   25689      31   25677   25683   25743      32
   25788   25785   25791       1   25785   25791   25797       3   25767   25761
   25779      85   25761   25755   25785      44   25755   25761   25767      48
   25755   25761   25779      90   25755   25785   25788       9   25755   25785
   25791      10   25749   25755   25761      49   25749   25755   25785      32
   25836   25833   25839       1   25833   25839   25845       3   25809   25803
   25821      42   25803   25797   25833      44   25797   25803   25809      48
   25797   25803   25821      48   25797   25833   25836       9   25797   25833
   25839      10   25791   25797   25803      49   25791   25797   25833      32
   25893   25890   25896       1   25890   25896   25902       3   25857   25851
   25869      69   25851   25845   25890      44   25851   25869   25878     101
   25845   25851   25857      48   25845   25851   25869     102   25845   25890
   25893       9   25845   25890   25896      10   25839   25845   25851      49
   25839   25845   25890      32   25950   25947   25953       1   25947   25953
   25959       3   25914   25908   25926      69   25908   25902   25947      44
   25908   25926   25935     101   25902   25908   25914      48   25902   25908
   25926     102   25902   25947   25950       9   25902   25947   25953      10
   25896   25902   25908      49   25896   25902   25947      32   25995   25992
   25998       1   25992   25998   26004       3   25986   25983   25989      33
   25974   25983   25986      37   25974   25983   25989      37   25965   25959
   25992      36   25965   25974   25983     103   25959   25965   25974      79
   25959   25992   25995       9   25959   25992   25998      10   25953   25959
   25965      41   25953   25959   25992      32   26046   26043   26049       1
   26043   26049   26055       3   26031   26028   26034       1   26019   26028
   26031      82   26019   26028   26034      83   26010   26004   26043      36
   26010   26019   26028      84   26004   26010   26019      79   26004   26043
   26046       9   26004   26043   26049      10   25998   26004   26010      41
   25998   26004   26043      32   26079   26076   26082       1   26076   26082
   26088       3   26061   26055   26076      36   26055   26061   26070     107
   26055   26076   26079       9   26055   26076   26082      10   26049   26055
   26061      41   26049   26055   26076      32   26151   26148   26154       1
   26148   26154   26160       3   26133   26139   26145     109   26127   26133
   26139      51   26121   26118   26145     110   26121   26127   26133      51
   26118   26121   26127     112   26118   26145   26139     113   26112   26118
   26121     115   26112   26118   26145     116   26106   26103   26145     118
   26106   26112   26118     120   26103   26106   26112     122   26103   26145
   26118     123   26103   26145   26139     124   26094   26088   26148       5
   26094   26103   26106     126   26094   26103   26145     127   26088   26094
   26103     128   26088   26148   26151       9   26088   26148   26154      10
   26082   26088   26094      56   26082   26088   26148      32   26172   26169
   26175       1   26169   26175   26181       3   26160   26169   26172       9
   26160   26169   26175      10   26154   26160   26169      32   26205   26202
   26208       1   26202   26208   26211      91   26202   26208   26238       3
   26187   26181   26202      36   26181   26187   26196     107   26181   26202
   26205       9   26181   26202   26208      10   26175   26181   26187      41
   26175   26181   26202      32   26247   26244   26250       1   26244   26250
   26256       3   26238   26244   26247       9   26238   26244   26250      10
   26229   26238   26244       5   26220   26229   26238      93   26211   26208
   26238      95   26211   26220   26229      96   26208   26211   26220      98
   26208   26238   26229      56   26208   26238   26244      32   26313   26310
   26316       1   26310   26316   26322       3   26280   26289   26298      22
   26271   26280   26289      23   26262   26256   26310      24   26262   26271
   26280      23   26256   26262   26271      28   26256   26310   26313       9
   26256   26310   26316      10   26250   26256   26262      31   26250   26256
   26310      32   26361   26358   26364       1   26358   26364   26370       3
   26334   26328   26346      42   26328   26322   26358      44   26322   26328
   26334      48   26322   26328   26346      48   26322   26358   26361       9
   26322   26358   26364      10   26316   26322   26328      49   26316   26322
   26358      32   26403   26400   26406       1   26400   26406   26412       3
   26382   26376   26394      85   26376   26370   26400      44   26370   26376
   26382      48   26370   26376   26394      90   26370   26400   26403       9
   26370   26400   26406      10   26364   26370   26376      49   26364   26370
   26400      32   26469   26466   26472       1   26466   26472   26478       3
   26436   26445   26454      22   26427   26436   26445      23   26418   26412
   26466      24   26418   26427   26436      23   26412   26418   26427      28
   26412   26466   26469       9   26412   26466   26472      10   26406   26412
   26418      31   26406   26412   26466      32   26505   26502   26508       1
   26502   26508   26514       3   26496   26493   26499      33   26484   26478
   26502      36   26484   26493   26496      37   26484   26493   26499      37
   26478   26484   26493      40   26478   26502   26505       9   26478   26502
   26508      10   26472   26478   26484      41   26472   26478   26502      32
   26526   26523   26529       1   26523   26529   26535       3   26514   26523
   26526       9   26514   26523   26529      10   26508   26514   26523      32
   26574   26571   26577       1   26571   26577   26583       3   26547   26541
   26559      42   26541   26535   26571      44   26535   26541   26547      48
   26535   26541   26559      48   26535   26571   26574       9   26535   26571
   26577      10   26529   26535   26541      49   26529   26535   26571      32
   26616   26613   26619       1   26613   26619   26625       3   26595   26589
   26607      85   26589   26583   26613      44   26583   26589   26595      48
   26583   26589   26607      90   26583   26613   26616       9   26583   26613
   26619      10   26577   26583   26589      49   26577   26583   26613      32
   26664   26661   26667       1   26661   26667   26673       3   26637   26631
   26649      42   26631   26625   26661      44   26625   26631   26637      48
   26625   26631   26649      48   26625   26661   26664       9   26625   26661
   26667      10   26619   26625   26631      49   26619   26625   26661      32
   26694   26691   26697       1   26691   26697   26703       3   26679   26673
   26691       5   26673   26691   26694       9   26673   26691   26697      10
   26667   26673   26679      56   26667   26673   26691      32   26760   26757
   26763       1   26757   26763   26769       3   26727   26736   26745      22
   26718   26727   26736      23   26709   26703   26757      24   26709   26718
   26727      23   26703   26709   26718      28   26703   26757   26760       9
   26703   26757   26763      10   26697   26703   26709      31   26697   26703
   26757      32   26793   26790   26796       1   26790   26796   26802       3
   26775   26769   26790      36   26769   26775   26784     107   26769   26790
   26793       9   26769   26790   26796      10   26763   26769   26775      41
   26763   26769   26790      32   26850   26847   26853       1   26847   26853
   26859       3   26814   26808   26826      69   26808   26802   26847      44
   26808   26826   26835     101   26802   26808   26814      48   26802   26808
   26826     102   26802   26847   26850       9   26802   26847   26853      10
   26796   26802   26808      49   26796   26802   26847      32   26886   26883
   26889       1   26883   26889   26895       3   26877   26874   26880      33
   26865   26859   26883      36   26865   26874   26877      37   26865   26874
   26880      37   26859   26865   26874      40   26859   26883   26886       9
   26859   26883   26889      10   26853   26859   26865      41   26853   26859
   26883      32   26943   26940   26946       1   26940   26946   26952       3
   26916   26910   26928      42   26901   26895   26940      36   26901   26910
   26916      69   26901   26910   26928      69   26895   26901   26910      70
   26895   26940   26943       9   26895   26940   26946      10   26889   26895
   26901      41   26889   26895   26940      32   27009   27006   27012       1
   27006   27012   27018       3   26976   26985   26994      22   26967   26976
   26985      23   26958   26952   27006      24   26958   26967   26976      23
   26952   26958   26967      28   26952   27006   27009       9   26952   27006
   27012      10   26946   26952   26958      31   26946   26952   27006      32
   27045   27042   27048       1   27042   27048   27054       3   27036   27033
   27039      33   27024   27018   27042      36   27024   27033   27036      37
   27024   27033   27039      37   27018   27024   27033      40   27018   27042
   27045       9   27018   27042   27048      10   27012   27018   27024      41
   27012   27018   27042      32   27111   27108   27114       1   27108   27114
   27120       3   27078   27087   27096      22   27069   27078   27087      23
   27060   27054   27108      24   27060   27069   27078      23   27054   27060
   27069      28   27054   27108   27111       9   27054   27108   27114      10
   27048   27054   27060      31   27048   27054   27108      32   27174   27171
   27177       1   27171   27177   27183       3   27153   27150   27159     129
   27150   27159   27165     132   27144   27150   27153     129   27144   27150
   27159     133   27138   27135   27165      51   27138   27144   27150     132
   27135   27138   27144      51   27135   27165   27159      51   27126   27120
   27171       5   27126   27135   27138      53   27126   27135   27165      53
   27120   27126   27135      55   27120   27171   27174       9   27120   27171
   27177      10   27114   27120   27126      56   27114   27120   27171      32
   27240   27237   27243       1   27237   27243   27249       3   27207   27216
   27225      22   27198   27207   27216      23   27189   27183   27237      24
   27189   27198   27207      23   27183   27189   27198      28   27183   27237
   27240       9   27183   27237   27243      10   27177   27183   27189      31
   27177   27183   27237      32   27282   27279   27285       1   27279   27285
   27291       3   27267   27264   27270       1   27255   27249   27279      36
   27255   27264   27267      82   27255   27264   27270      83   27249   27255
   27264     134   27249   27279   27282       9   27249   27279   27285      10
   27243   27249   27255      41   27243   27249   27279      32   27339   27336
   27342       1   27336   27342   27348       3   27303   27297   27315      69
   27297   27291   27336      44   27297   27315   27324     101   27291   27297
   27303      48   27291   27297   27315     102   27291   27336   27339       9
   27291   27336   27342      10   27285   27291   27297      49   27285   27291
   27336      32   27360   27357   27363       1   27357   27363   27369       3
   27348   27357   27360       9   27348   27357   27363      10   27342   27348
   27357      32   27390   27387   27393       1   27387   27393   27399       3
   27375   27369   27387       5   27369   27387   27390       9   27369   27387
   27393      10   27363   27369   27375      56   27363   27369   27387      32
   27456   27453   27459       1   27453   27459   27465       3   27423   27432
   27441      22   27414   27423   27432      23   27405   27399   27453      24
   27405   27414   27423      23   27399   27405   27414      28   27399   27453
   27456       9   27399   27453   27459      10   27393   27399   27405      31
   27393   27399   27453      32   27513   27510   27516       1   27510   27516
   27522       3   27486   27480   27498      42   27471   27465   27510      36
   27471   27480   27486      69   27471   27480   27498      69   27465   27471
   27480      70   27465   27510   27513       9   27465   27510   27516      10
   27459   27465   27471      41   27459   27465   27510      32   27561   27558
   27564       1   27558   27564   27570       3   27534   27528   27546      42
   27528   27522   27558      44   27522   27528   27534      48   27522   27528
   27546      48   27522   27558   27561       9   27522   27558   27564      10
   27516   27522   27528      49   27516   27522   27558      32   27612   27609
   27615       1   27609   27615   27621       3   27597   27594   27600       1
   27585   27594   27597      82   27585   27594   27600      83   27576   27570
   27609      36   27576   27585   27594      84   27570   27576   27585      79
   27570   27609   27612       9   27570   27609   27615      10   27564   27570
   27576      41   27564   27570   27609      32   27648   27645   27651       1
   27645   27651   27657       3   27639   27636   27642      33   27627   27621
   27645      36   27627   27636   27639      37   27627   27636   27642      37
   27621   27627   27636      40   27621   27645   27648       9   27621   27645
   27651      10   27615   27621   27627      41   27615   27621   27645      32
   27696   27693   27699       1   27693   27699   27705       3   27669   27663
   27681      42   27663   27657   27693      44   27657   27663   27669      48
   27657   27663   27681      48   27657   27693   27696       9   27657   27693
   27699      10   27651   27657   27663      49   27651   27657   27693      32
   27726   27723   27729       1   27723   27729   27735       3   27711   27705
   27723       5   27705   27723   27726       9   27705   27723   27729      10
   27699   27705   27711      56   27699   27705   27723      32   27768   27765
   27771       1   27765   27771   27777       3   27753   27750   27756       1
   27741   27735   27765      36   27741   27750   27753      82   27741   27750
   27756      83   27735   27741   27750     134   27735   27765   27768       9
   27735   27765   27771      10   27729   27735   27741      41   27729   27735
   27765      32   27810   27807   27813       1   27807   27813   27819       3
   27795   27792   27798       1   27783   27777   27807      36   27783   27792
   27795      82   27783   27792   27798      83   27777   27783   27792     134
   27777   27807   27810       9   27777   27807   27813      10   27771   27777
   27783      41   27771   27777   27807      32   27852   27849   27855       1
   27849   27855   27861       3   27831   27825   27843      85   27825   27819
   27849      44   27819   27825   27831      48   27819   27825   27843      90
   27819   27849   27852       9   27819   27849   27855      10   27813   27819
   27825      49   27813   27819   27849      32   27894   27891   27897       1
   27891   27897   27903       3   27879   27876   27882       1   27867   27861
   27891      36   27867   27876   27879      82   27867   27876   27882      83
   27861   27867   27876     134   27861   27891   27894       9   27861   27891
   27897      10   27855   27861   27867      41   27855   27861   27891      32
   27939   27936   27942       1   27936   27942   27948       3   27930   27927
   27933      33   27918   27927   27930      37   27918   27927   27933      37
   27909   27903   27936      36   27909   27918   27927     103   27903   27909
   27918      79   27903   27936   27939       9   27903   27936   27942      10
   27897   27903   27909      41   27897   27903   27936      32   27984   27981
   27987       1   27981   27987   27993       3   27975   27972   27978      33
   27963   27972   27975      37   27963   27972   27978      37   27954   27948
   27981      36   27954   27963   27972     103   27948   27954   27963      79
   27948   27981   27984       9   27948   27981   27987      10   27942   27948
   27954      41   27942   27948   27981      32   28014   28011   28017       1
   28011   28017   28023       3   27999   27993   28011       5   27993   28011
   28014       9   27993   28011   28017      10   27987   27993   27999      56
   27987   27993   28011      32   28035   28032   28038       1   28032   28038
   28044       3   28023   28032   28035       9   28023   28032   28038      10
   28017   28023   28032      32   28071   28068   28074       1   28068   28074
   28080       3   28062   28059   28065      33   28050   28044   28068      36
   28050   28059   28062      37   28050   28059   28065      37   28044   28050
   28059      40   28044   28068   28071       9   28044   28068   28074      10
   28038   28044   28050      41   28038   28044   28068      32   28092   28089
   28095       1   28089   28095   28101       3   28080   28089   28092       9
   28080   28089   28095      10   28074   28080   28089      32   28134   28131
   28137       1   28131   28137   28143       3   28113   28107   28125      85
   28107   28101   28131      44   28101   28107   28113      48   28101   28107
   28125      90   28101   28131   28134       9   28101   28131   28137      10
   28095   28101   28107      49   28095   28101   28131      32   28176   28173
   28179       1   28173   28179   28185       3   28155   28149   28167      85
   28149   28143   28173      44   28143   28149   28155      48   28143   28149
   28167      90   28143   28173   28176       9   28143   28173   28179      10
   28137   28143   28149      49   28137   28143   28173      32   28218   28215
   28221       1   28215   28221   28227       3   28197   28191   28209      85
   28191   28185   28215      44   28185   28191   28197      48   28185   28191
   28209      90   28185   28215   28218       9   28185   28215   28221      10
   28179   28185   28191      49   28179   28185   28215      32   28248   28245
   28251       1   28245   28251   28257       3   28233   28227   28245       5
   28227   28245   28248       9   28227   28245   28251      10   28221   28227
   28233      56   28221   28227   28245      32   28290   28287   28293       1
   28287   28293   28299       3   28269   28263   28281      85   28263   28257
   28287      44   28257   28263   28269      48   28257   28263   28281      90
   28257   28287   28290       9   28257   28287   28293      10   28251   28257
   28263      49   28251   28257   28287      32   28338   28335   28341       1
   28335   28341   28347       3   28311   28305   28323      42   28305   28299
   28335      44   28299   28305   28311      48   28299   28305   28323      48
   28299   28335   28338       9   28299   28335   28341      10   28293   28299
   28305      49   28293   28299   28335      32   28395   28392   28398       1
   28392   28398   28404       3   28368   28362   28380      42   28353   28347
   28392      36   28353   28362   28368      69   28353   28362   28380      69
   28347   28353   28362      70   28347   28392   28395       9   28347   28392
   28398      10   28341   28347   28353      41   28341   28347   28392      32
   28425   28422   28428       1   28422   28428   28434       3   28410   28404
   28422       5   28404   28422   28425       9   28404   28422   28428      10
   28398   28404   28410      56   28398   28404   28422      32   28497   28494
   28500       1   28494   28500   28506       3   28476   28473   28485      59
   28467   28473   28476      59   28467   28473   28485      59   28458   28467
   28473      64   28449   28458   28467      66   28440   28434   28494      24
   28440   28449   28458      23   28434   28440   28449      28   28434   28494
   28497       9   28434   28494   28500      10   28428   28434   28440      31
   28428   28434   28494      32   28530   28527   28533       1   28527   28533
   28539       3   28512   28506   28527      36   28506   28512   28521     107
   28506   28527   28530       9   28506   28527   28533      10   28500   28506
   28512      41   28500   28506   28527      32   28587   28584   28590       1
   28584   28590   28596       3   28551   28545   28563      69   28545   28539
   28584      44   28545   28563   28572     101   28539   28545   28551      48
   28539   28545   28563     102   28539   28584   28587       9   28539   28584
   28590      10   28533   28539   28545      49   28533   28539   28584      32
   28617   28614   28620       1   28614   28620   28626       3   28602   28596
   28614       5   28596   28614   28617       9   28596   28614   28620      10
   28590   28596   28602      56   28590   28596   28614      32   28683   28680
   28686       1   28680   28686   28692       3   28650   28659   28668      22
   28641   28650   28659      23   28632   28626   28680      24   28632   28641
   28650      23   28626   28632   28641      28   28626   28680   28683       9
   28626   28680   28686      10   28620   28626   28632      31   28620   28626
   28680      32   28728   28725   28731       1   28725   28731   28737       3
   28719   28716   28722      33   28707   28716   28719      37   28707   28716
   28722      37   28698   28692   28725      36   28698   28707   28716     103
   28692   28698   28707      79   28692   28725   28728       9   28692   28725
   28731      10   28686   28692   28698      41   28686   28692   28725      32
   28749   28746   28752       1   28746   28752   28758       3   28737   28746
   28749       9   28737   28746   28752      10   28731   28737   28746      32
   28809   28806   28812       1   28806   28812   28818       3   28788   28794
   28800      51   28782   28788   28794      51   28776   28773   28800      51
   28776   28782   28788      51   28773   28776   28782      51   28773   28800
   28794      51   28764   28758   28806       5   28764   28773   28776      53
   28764   28773   28800      53   28758   28764   28773      55   28758   28806
   28809       9   28758   28806   28812      10   28752   28758   28764      56
   28752   28758   28806      32   28854   28851   28857       1   28851   28857
   28863       3   28845   28842   28848      33   28833   28842   28845      37
   28833   28842   28848      37   28824   28818   28851      36   28824   28833
   28842     103   28818   28824   28833      79   28818   28851   28854       9
   28818   28851   28857      10   28812   28818   28824      41   28812   28818
   28851      32   28920   28917   28923       1   28917   28923   28929       3
   28887   28896   28905      22   28878   28887   28896      23   28869   28863
   28917      24   28869   28878   28887      23   28863   28869   28878      28
   28863   28917   28920       9   28863   28917   28923      10   28857   28863
   28869      31   28857   28863   28917      32   28977   28974   28980       1
   28974   28980   28986       3   28941   28935   28953      69   28935   28929
   28974      44   28935   28953   28962     101   28929   28935   28941      48
   28929   28935   28953     102   28929   28974   28977       9   28929   28974
   28980      10   28923   28929   28935      49   28923   28929   28974      32
   29010   29007   29013       1   29007   29013   29019       3   28992   28986
   29007      36   28986   28992   29001     107   28986   29007   29010       9
   28986   29007   29013      10   28980   28986   28992      41   28980   28986
   29007      32   29076   29073   29079       1   29073   29079   29085       3
   29043   29052   29061      22   29034   29043   29052      23   29025   29019
   29073      24   29025   29034   29043      23   29019   29025   29034      28
   29019   29073   29076       9   29019   29073   29079      10   29013   29019
   29025      31   29013   29019   29073      32   29097   29094   29100       1
   29094   29100   29106       3   29085   29094   29097       9   29085   29094
   29100      10   29079   29085   29094      32   29127   29124   29130       1
   29124   29130   29136       3   29112   29106   29124       5   29106   29124
   29127       9   29106   29124   29130      10   29100   29106   29112      56
   29100   29106   29124      32   29169   29166   29172       1   29166   29172
   29175      91   29166   29172   29202       3   29154   29151   29157       1
   29142   29136   29166      36   29142   29151   29154      82   29142   29151
   29157      83   29136   29142   29151     134   29136   29166   29169       9
   29136   29166   29172      10   29130   29136   29142      41   29130   29136
   29166      32   29211   29208   29214       1   29208   29214   29220       3
   29202   29208   29211       9   29202   29208   29214      10   29193   29202
   29208       5   29184   29193   29202      93   29175   29172   29202      95
   29175   29184   29193      96   29172   29175   29184      98   29172   29202
   29193      56   29172   29202   29208      32   29259   29256   29262       1
   29256   29262   29268       3   29232   29226   29244      42   29226   29220
   29256      44   29220   29226   29232      48   29220   29226   29244      48
   29220   29256   29259       9   29220   29256   29262      10   29214   29220
   29226      49   29214   29220   29256      32   29304   29301   29307       1
   29301   29307   29313       3   29295   29292   29298      33   29283   29292
   29295      37   29283   29292   29298      37   29274   29268   29301      36
   29274   29283   29292     103   29268   29274   29283      79   29268   29301
   29304       9   29268   29301   29307      10   29262   29268   29274      41
   29262   29268   29301      32   29361   29358   29364       1   29358   29364
   29370       3   29325   29319   29337      69   29319   29313   29358      44
   29319   29337   29346     101   29313   29319   29325      48   29313   29319
   29337     102   29313   29358   29361       9   29313   29358   29364      10
   29307   29313   29319      49   29307   29313   29358      32   29433   29430
   29436       1   29430   29436   29442       3   29412   29409   29421      59
   29403   29409   29412      59   29403   29409   29421      59   29394   29403
   29409      64   29385   29394   29403      66   29376   29370   29430      24
   29376   29385   29394      23   29370   29376   29385      28   29370   29430
   29433       9   29370   29430   29436      10   29364   29370   29376      31
   29364   29370   29430      32   29505   29502   29508       1   29502   29508
   29514       3   29484   29481   29493      59   29475   29481   29484      59
   29475   29481   29493      59   29466   29475   29481      64   29457   29466
   29475      66   29448   29442   29502      24   29448   29457   29466      23
   29442   29448   29457      28   29442   29502   29505       9   29442   29502
   29508      10   29436   29442   29448      31   29436   29442   29502      32
   29526   29523   29529       1   29523   29529   29535       3   29514   29523
   29526       9   29514   29523   29529      10   29508   29514   29523      32
   29574   29571   29577       1   29571   29577   29583       3   29547   29541
   29559      42   29541   29535   29571      44   29535   29541   29547      48
   29535   29541   29559      48   29535   29571   29574       9   29535   29571
   29577      10   29529   29535   29541      49   29529   29535   29571      32
   29625   29622   29628       1   29622   29628   29634       3   29598   29607
   29610      75   29589   29583   29622      36   29589   29598   29607      78
   29583   29589   29598      79   29583   29622   29625       9   29583   29622
   29628      10   29577   29583   29589      41   29577   29583   29622      32
   29682   29679   29685       1   29679   29685   29691       3   29655   29649
   29667      42   29640   29634   29679      36   29640   29649   29655      69
   29640   29649   29667      69   29634   29640   29649      70   29634   29679
   29682       9   29634   29679   29685      10   29628   29634   29640      41
   29628   29634   29679      32   29712   29709   29715       1   29709   29715
   29721       3   29697   29691   29709       5   29691   29709   29712       9
   29691   29709   29715      10   29685   29691   29697      56   29685   29691
   29709      32   29760   29757   29763       1   29757   29763   29769       3
   29733   29727   29745      42   29727   29721   29757      44   29721   29727
   29733      48   29721   29727   29745      48   29721   29757   29760       9
   29721   29757   29763      10   29715   29721   29727      49   29715   29721
   29757      32   29796   29793   29799       1   29793   29799   29805       3
   29787   29784   29790      33   29775   29769   29793      36   29775   29784
   29787      37   29775   29784   29790      37   29769   29775   29784      40
   29769   29793   29796       9   29769   29793   29799      10   29763   29769
   29775      41   29763   29769   29793      32   29826   29823   29829       1
   29823   29829   29835       3   29811   29805   29823       5   29805   29823
   29826       9   29805   29823   29829      10   29799   29805   29811      56
   29799   29805   29823      32   29874   29871   29877       1   29871   29877
   29883       3   29847   29841   29859      42   29841   29835   29871      44
   29835   29841   29847      48   29835   29841   29859      48   29835   29871
   29874       9   29835   29871   29877      10   29829   29835   29841      49
   29829   29835   29871      32   29931   29928   29934       1   29928   29934
   29940       3   29895   29889   29907      69   29889   29883   29928      44
   29889   29907   29916     101   29883   29889   29895      48   29883   29889
   29907     102   29883   29928   29931       9   29883   29928   29934      10
   29877   29883   29889      49   29877   29883   29928      32   29961   29958
   29964       1   29958   29964   29970       3   29946   29940   29958       5
   29940   29958   29961       9   29940   29958   29964      10   29934   29940
   29946      56   29934   29940   29958      32   30006   30003   30009       1
   30003   30009   30015       3   29997   29994   30000      33   29985   29994
   29997      37   29985   29994   30000      37   29976   29970   30003      36
   29976   29985   29994     103   29970   29976   29985      79   29970   30003
   30006       9   29970   30003   30009      10   29964   29970   29976      41
   29964   29970   30003      32   30063   30060   30066       1   30060   30066
   30072       3   30036   30030   30048      42   30021   30015   30060      36
   30021   30030   30036      69   30021   30030   30048      69   30015   30021
   30030      70   30015   30060   30063       9   30015   30060   30066      10
   30009   30015   30021      41   30009   30015   30060      32   30129   30126
   30132       1   30126   30132   30138       3   30096   30105   30114      22
   30087   30096   30105      23   30078   30072   30126      24   30078   30087
   30096      23   30072   30078   30087      28   30072   30126   30129       9
   30072   30126   30132      10   30066   30072   30078      31   30066   30072
   30126      32   30195   30192   30198       1   30192   30198   30204       3
   30162   30171   30180      22   30153   30162   30171      23   30144   30138
   30192      24   30144   30153   30162      23   30138   30144   30153      28
   30138   30192   30195       9   30138   30192   30198      10   30132   30138
   30144      31   30132   30138   30192      32   30246   30243   30249       1
   30243   30249   30255       3   30231   30228   30234       1   30219   30228
   30231      82   30219   30228   30234      83   30210   30204   30243      36
   30210   30219   30228      84   30204   30210   30219      79   30204   30243
   30246       9   30204   30243   30249      10   30198   30204   30210      41
   30198   30204   30243      32   30279   30276   30282       1   30276   30282
   30288       3   30261   30255   30276      36   30255   30261   30270     107
   30255   30276   30279       9   30255   30276   30282      10   30249   30255
   30261      41   30249   30255   30276      32   30345   30342   30348       1
   30342   30348   30351      91   30342   30348   30378       3   30312   30321
   30330      22   30303   30312   30321      23   30294   30288   30342      24
   30294   30303   30312      23   30288   30294   30303      28   30288   30342
   30345       9   30288   30342   30348      10   30282   30288   30294      31
   30282   30288   30342      32   30387   30384   30390       1   30384   30390
   30396       3   30378   30384   30387       9   30378   30384   30390      10
   30369   30378   30384       5   30360   30369   30378      93   30351   30348
   30378      95   30351   30360   30369      96   30348   30351   30360      98
   30348   30378   30369      56   30348   30378   30384      32   30435   30432
   30438       1   30432   30438   30444       3   30408   30402   30420      42
   30402   30396   30432      44   30396   30402   30408      48   30396   30402
   30420      48   30396   30432   30435       9   30396   30432   30438      10
   30390   30396   30402      49   30390   30396   30432      32   30477   30474
   30480       1   30474   30480   30486       3   30456   30450   30468      85
   30450   30444   30474      44   30444   30450   30456      48   30444   30450
   30468      90   30444   30474   30477       9   30444   30474   30480      10
   30438   30444   30450      49   30438   30444   30474      32   30519   30516
   30522       1   30516   30522   30525      91   30516   30522   30552       3
   30498   30492   30510      85   30492   30486   30516      44   30486   30492
   30498      48   30486   30492   30510      90   30486   30516   30519       9
   30486   30516   30522      10   30480   30486   30492      49   30480   30486
   30516      32   30561   30558   30564       1   30558   30564   30570       3
   30552   30558   30561       9   30552   30558   30564      10   30543   30552
   30558       5   30534   30543   30552      93   30525   30522   30552      95
   30525   30534   30543      96   30522   30525   30534      98   30522   30552
   30543      56   30522   30552   30558      32   30606   30603   30609       1
   30603   30609   30615       3   30597   30594   30600      33   30585   30594
   30597      37   30585   30594   30600      37   30576   30570   30603      36
   30576   30585   30594     103   30570   30576   30585      79   30570   30603
   30606       9   30570   30603   30609      10   30564   30570   30576      41
   30564   30570   30603      32   30651   30648   30654       1   30648   30654
   30660       3   30642   30639   30645      33   30630   30639   30642      37
   30630   30639   30645      37   30621   30615   30648      36   30621   30630
   30639     103   30615   30621   30630      79   30615   30648   30651       9
   30615   30648   30654      10   30609   30615   30621      41   30609   30615
   30648      32   30708   30705   30711       1   30705   30711   30717       3
   30672   30666   30684      69   30666   30660   30705      44   30666   30684
   30693     101   30660   30666   30672      48   30660   30666   30684     102
   30660   30705   30708       9   30660   30705   30711      10   30654   30660
   30666      49   30654   30660   30705      32   30738   30735   30741       1
   30735   30741   30747       3   30723   30717   30735       5   30717   30735
   30738       9   30717   30735   30741      10   30711   30717   30723      56
   30711   30717   30735      32   30789   30786   30792       1   30786   30792
   30798       3   30774   30771   30777       1   30762   30771   30774      82
   30762   30771   30777      83   30753   30747   30786      36   30753   30762
   30771      84   30747   30753   30762      79   30747   30786   30789       9
   30747   30786   30792      10   30741   30747   30753      41   30741   30747
   30786      32   30837   30834   30840       1   30834   30840   30846       3
   30810   30804   30822      42   30804   30798   30834      44   30798   30804
   30810      48   30798   30804   30822      48   30798   30834   30837       9
   30798   30834   30840      10   30792   30798   30804      49   30792   30798
   30834      32   30867   30864   30870       1   30864   30870   30876       3
   30852   30846   30864       5   30846   30864   30867       9   30846   30864
   30870      10   30840   30846   30852      56   30840   30846   30864      32
   30909   30906   30912       1   30906   30912   30918       3   30888   30882
   30900      85   30882   30876   30906      44   30876   30882   30888      48
   30876   30882   30900      90   30876   30906   30909       9   30876   30906
   30912      10   30870   30876   30882      49   30870   30876   30906      32
   30966   30963   30969       1   30963   30969   30975       3   30930   30924
   30942      69   30924   30918   30963      44   30924   30942   30951     101
   30918   30924   30930      48   30918   30924   30942     102   30918   30963
   30966       9   30918   30963   30969      10   30912   30918   30924      49
   30912   30918   30963      32   30999   30996   31002       1   30996   31002
   31008       3   30981   30975   30996      36   30975   30981   30990     107
   30975   30996   30999       9   30975   30996   31002      10   30969   30975
   30981      41   30969   30975   30996      32   31029   31026   31032       1
   31026   31032   31038       3   31014   31008   31026       5   31008   31026
   31029       9   31008   31026   31032      10   31002   31008   31014      56
   31002   31008   31026      32   31071   31068   31074       1   31068   31074
   31080       3   31056   31053   31059       1   31044   31038   31068      36
   31044   31053   31056      82   31044   31053   31059      83   31038   31044
   31053     134   31038   31068   31071       9   31038   31068   31074      10
   31032   31038   31044      41   31032   31038   31068      32   31092   31089
   31095       1   31089   31095   31101       3   31080   31089   31092       9
   31080   31089   31095      10   31074   31080   31089      32   31128   31125
   31131       1   31125   31131   31137       3   31119   31116   31122      33
   31107   31101   31125      36   31107   31116   31119      37   31107   31116
   31122      37   31101   31107   31116      40   31101   31125   31128       9
   31101   31125   31131      10   31095   31101   31107      41   31095   31101
   31125      32   31194   31191   31197       1   31191   31197   31203       3
   31161   31170   31179      22   31152   31161   31170      23   31143   31137
   31191      24   31143   31152   31161      23   31137   31143   31152      28
   31137   31191   31194       9   31137   31191   31197      10   31131   31137
   31143      31   31131   31137   31191      32   31239   31236   31242       1
   31236   31242   31248       3   31230   31227   31233      33   31218   31227
   31230      37   31218   31227   31233      37   31209   31203   31236      36
   31209   31218   31227     103   31203   31209   31218      79   31203   31236
   31239       9   31203   31236   31242      10   31197   31203   31209      41
   31197   31203   31236      32   31296   31293   31299       1   31293   31299
   31305       3   31260   31254   31272      69   31254   31248   31293      44
   31254   31272   31281     101   31248   31254   31260      48   31248   31254
   31272     102   31248   31293   31296       9   31248   31293   31299      10
   31242   31248   31254      49   31242   31248   31293      32   31317   31314
   31320       1   31314   31320   31326       3   31305   31314   31317       9
   31305   31314   31320      10   31299   31305   31314      32   31359   31356
   31362       1   31356   31362   31368       3   31344   31341   31347       1
   31332   31326   31356      36   31332   31341   31344      82   31332   31341
   31347      83   31326   31332   31341     134   31326   31356   31359       9
   31326   31356   31362      10   31320   31326   31332      41   31320   31326
   31356      32   31416   31413   31419       1   31413   31419   31425       3
   31380   31374   31392      69   31374   31368   31413      44   31374   31392
   31401     101   31368   31374   31380      48   31368   31374   31392     102
   31368   31413   31416       9   31368   31413   31419      10   31362   31368
   31374      49   31362   31368   31413      32   31473   31470   31476       1
   31470   31476   31482       3   31437   31431   31449      69   31431   31425
   31470      44   31431   31449   31458     101   31425   31431   31437      48
   31425   31431   31449     102   31425   31470   31473       9   31425   31470
   31476      10   31419   31425   31431      49   31419   31425   31470      32
   31506   31503   31509       1   31503   31509   31515       3   31488   31482
   31503      36   31482   31488   31497     107   31482   31503   31506       9
   31482   31503   31509      10   31476   31482   31488      41   31476   31482
   31503      32   31542   31539   31545       1   31539   31545   31551       3
   31533   31530   31536      33   31521   31515   31539      36   31521   31530
   31533      37   31521   31530   31536      37   31515   31521   31530      40
   31515   31539   31542       9   31515   31539   31545      10   31509   31515
   31521      41   31509   31515   31539      32   31572   31569   31575       1
   31569   31575   31581       3   31557   31551   31569       5   31551   31569
   31572       9   31551   31569   31575      10   31545   31551   31557      56
   31545   31551   31569      32   31623   31620   31626       1   31620   31626
   31632       3   31596   31605   31608      75   31587   31581   31620      36
   31587   31596   31605      78   31581   31587   31596      79   31581   31620
   31623       9   31581   31620   31626      10   31575   31581   31587      41
   31575   31581   31620      32   31689   31686   31692       1   31686   31692
   31698       3   31656   31665   31674      22   31647   31656   31665      23
   31638   31632   31686      24   31638   31647   31656      23   31632   31638
   31647      28   31632   31686   31689       9   31632   31686   31692      10
   31626   31632   31638      31   31626   31632   31686      32   31755   31752
   31758       1   31752   31758   31764       3   31722   31731   31740      22
   31713   31722   31731      23   31704   31698   31752      24   31704   31713
   31722      23   31698   31704   31713      28   31698   31752   31755       9
   31698   31752   31758      10   31692   31698   31704      31   31692   31698
   31752      32   31803   31800   31806       1   31800   31806   31812       3
   31776   31770   31788      42   31770   31764   31800      44   31764   31770
   31776      48   31764   31770   31788      48   31764   31800   31803       9
   31764   31800   31806      10   31758   31764   31770      49   31758   31764
   31800      32   31824   31821   31827       1   31821   31827   31833       3
   31812   31821   31824       9   31812   31821   31827      10   31806   31812
   31821      32   31896   31893   31899       1   31893   31899   31905       3
   31875   31872   31884      59   31866   31872   31875      59   31866   31872
   31884      59   31857   31866   31872      64   31848   31857   31866      66
   31839   31833   31893      24   31839   31848   31857      23   31833   31839
   31848      28   31833   31893   31896       9   31833   31893   31899      10
   31827   31833   31839      31   31827   31833   31893      32   31962   31959
   31965       1   31959   31965   31971       3   31929   31938   31947      22
   31920   31929   31938      23   31911   31905   31959      24   31911   31920
   31929      23   31905   31911   31920      28   31905   31959   31962       9
   31905   31959   31965      10   31899   31905   31911      31   31899   31905
   31959      32   31983   31980   31986       1   31980   31986   31992       3
   31971   31980   31983       9   31971   31980   31986      10   31965   31971
   31980      32   32031   32028   32034       1   32028   32034   32040       3
   32004   31998   32016      42   31998   31992   32028      44   31992   31998
   32004      48   31992   31998   32016      48   31992   32028   32031       9
   31992   32028   32034      10   31986   31992   31998      49   31986   31992
   32028      32   32088   32085   32091       1   32085   32091   32097       3
   32052   32046   32064      69   32046   32040   32085      44   32046   32064
   32073     101   32040   32046   32052      48   32040   32046   32064     102
   32040   32085   32088       9   32040   32085   32091      10   32034   32040
   32046      49   32034   32040   32085      32   32130   32127   32133       1
   32127   32133   32139       3   32109   32103   32121      85   32103   32097
   32127      44   32097   32103   32109      48   32097   32103   32121      90
   32097   32127   32130       9   32097   32127   32133      10   32091   32097
   32103      49   32091   32097   32127      32   32178   32175   32181       1
   32175   32181   32187       3   32151   32145   32163      42   32145   32139
   32175      44   32139   32145   32151      48   32139   32145   32163      48
   32139   32175   32178       9   32139   32175   32181      10   32133   32139
   32145      49   32133   32139   32175      32   32244   32241   32247       1
   32241   32247   32253       3   32211   32220   32229      22   32202   32211
   32220      23   32193   32187   32241      24   32193   32202   32211      23
   32187   32193   32202      28   32187   32241   32244       9   32187   32241
   32247      10   32181   32187   32193      31   32181   32187   32241      32
   32280   32277   32283       1   32277   32283   32289       3   32271   32268
   32274      33   32259   32253   32277      36   32259   32268   32271      37
   32259   32268   32274      37   32253   32259   32268      40   32253   32277
   32280       9   32253   32277   32283      10   32247   32253   32259      41
   32247   32253   32277      32   32301   32298   32304       1   32298   32304
   32310       3   32289   32298   32301       9   32289   32298   32304      10
   32283   32289   32298      32   32367   32364   32370       1   32364   32370
   32376       3   32334   32343   32352      22   32325   32334   32343      23
   32316   32310   32364      24   32316   32325   32334      23   32310   32316
   32325      28   32310   32364   32367       9   32310   32364   32370      10
   32304   32310   32316      31   32304   32310   32364      32   32409   32406
   32412       1   32406   32412   32418       3   32388   32382   32400      85
   32382   32376   32406      44   32376   32382   32388      48   32376   32382
   32400      90   32376   32406   32409       9   32376   32406   32412      10
   32370   32376   32382      49   32370   32376   32406      32   32466   32463
   32469       1   32463   32469   32475       3   32439   32433   32451      42
   32424   32418   32463      36   32424   32433   32439      69   32424   32433
   32451      69   32418   32424   32433      70   32418   32463   32466       9
   32418   32463   32469      10   32412   32418   32424      41   32412   32418
   32463      32   32508   32505   32511       1   32505   32511   32517       3
   32493   32490   32496       1   32481   32475   32505      36   32481   32490
   32493      82   32481   32490   32496      83   32475   32481   32490     134
   32475   32505   32508       9   32475   32505   32511      10   32469   32475
   32481      41   32469   32475   32505      32   32544   32541   32547       1
   32541   32547   32553       3   32535   32532   32538      33   32523   32517
   32541      36   32523   32532   32535      37   32523   32532   32538      37
   32517   32523   32532      40   32517   32541   32544       9   32517   32541
   32547      10   32511   32517   32523      41   32511   32517   32541      32
   32589   32586   32592       1   32586   32592   32598       3   32580   32577
   32583      33   32568   32577   32580      37   32568   32577   32583      37
   32559   32553   32586      36   32559   32568   32577     103   32553   32559
   32568      79   32553   32586   32589       9   32553   32586   32592      10
   32547   32553   32559      41   32547   32553   32586      32   32646   32643
   32649       1   32643   32649   32655       3   32619   32613   32631      42
   32604   32598   32643      36   32604   32613   32619      69   32604   32613
   32631      69   32598   32604   32613      70   32598   32643   32646       9
   32598   32643   32649      10   32592   32598   32604      41   32592   32598
   32643      32   32691   32688   32694       1   32688   32694   32700       3
   32682   32679   32685      33   32670   32679   32682      37   32670   32679
   32685      37   32661   32655   32688      36   32661   32670   32679     103
   32655   32661   32670      79   32655   32688   32691       9   32655   32688
   32694      10   32649   32655   32661      41   32649   32655   32688      32
   32748   32745   32751       1   32745   32751   32757       3   32712   32706
   32724      69   32706   32700   32745      44   32706   32724   32733     101
   32700   32706   32712      48   32700   32706   32724     102   32700   32745
   32748       9   32700   32745   32751      10   32694   32700   32706      49
   32694   32700   32745      32   32805   32802   32808       1   32802   32808
   32814       3   32769   32763   32781      69   32763   32757   32802      44
   32763   32781   32790     101   32757   32763   32769      48   32757   32763
   32781     102   32757   32802   32805       9   32757   32802   32808      10
   32751   32757   32763      49   32751   32757   32802      32   32850   32847
   32853       1   32847   32853   32859       3   32841   32838   32844      33
   32829   32838   32841      37   32829   32838   32844      37   32820   32814
   32847      36   32820   32829   32838     103   32814   32820   32829      79
   32814   32847   32850       9   32814   32847   32853      10   32808   32814
   32820      41   32808   32814   32847      32   32871   32868   32874       1
   32868   32874   32880       3   32859   32868   32871       9   32859   32868
   32874      10   32853   32859   32868      32   32922   32919   32925       1
   32919   32925   32931       3   32895   32904   32907      75   32886   32880
   32919      36   32886   32895   32904      78   32880   32886   32895      79
   32880   32919   32922       9   32880   32919   32925      10   32874   32880
   32886      41   32874   32880   32919      32   32988   32985   32991       1
   32985   32991   32997       3   32955   32964   32973      22   32946   32955
   32964      23   32937   32931   32985      24   32937   32946   32955      23
   32931   32937   32946      28   32931   32985   32988       9   32931   32985
   32991      10   32925   32931   32937      31   32925   32931   32985      32
   33048   33045   33051       1   33045   33051   33057       3   33027   33033
   33039      51   33021   33027   33033      51   33015   33012   33039      51
   33015   33021   33027      51   33012   33015   33021      51   33012   33039
   33033      51   33003   32997   33045       5   33003   33012   33015      53
   33003   33012   33039      53   32997   33003   33012      55   32997   33045
   33048       9   32997   33045   33051      10   32991   32997   33003      56
   32991   32997   33045      32   33084   33081   33087       1   33081   33087
   33093       3   33075   33072   33078      33   33063   33057   33081      36
   33063   33072   33075      37   33063   33072   33078      37   33057   33063
   33072      40   33057   33081   33084       9   33057   33081   33087      10
   33051   33057   33063      41   33051   33057   33081      32   33156   33153
   33159       1   33153   33159   33165       3   33135   33132   33144      59
   33126   33132   33135      59   33126   33132   33144      59   33117   33126
   33132      64   33108   33117   33126      66   33099   33093   33153      24
   33099   33108   33117      23   33093   33099   33108      28   33093   33153
   33156       9   33093   33153   33159      10   33087   33093   33099      31
   33087   33093   33153      32   33177   33174   33180       1   33174   33180
   33186       3   33165   33174   33177       9   33165   33174   33180      10
   33159   33165   33174      32   33240   33237   33243       1   33237   33243
   33249       3   33219   33216   33225     129   33216   33225   33231     132
   33210   33216   33219     129   33210   33216   33225     133   33204   33201
   33231      51   33204   33210   33216     132   33201   33204   33210      51
   33201   33231   33225      51   33192   33186   33237       5   33192   33201
   33204      53   33192   33201   33231      53   33186   33192   33201      55
   33186   33237   33240       9   33186   33237   33243      10   33180   33186
   33192      56   33180   33186   33237      32   33297   33294   33300       1
   33294   33300   33306       3   33261   33255   33273      69   33255   33249
   33294      44   33255   33273   33282     101   33249   33255   33261      48
   33249   33255   33273     102   33249   33294   33297       9   33249   33294
   33300      10   33243   33249   33255      49   33243   33249   33294      32
   33330   33327   33333       1   33327   33333   33336      91   33327   33333
   33363       3   33312   33306   33327      36   33306   33312   33321     107
   33306   33327   33330       9   33306   33327   33333      10   33300   33306
   33312      41   33300   33306   33327      32   33372   33369   33375       1
   33369   33375   33381       3   33363   33369   33372       9   33363   33369
   33375      10   33354   33363   33369       5   33345   33354   33363      93
   33336   33333   33363      95   33336   33345   33354      96   33333   33336
   33345      98   33333   33363   33354      56   33333   33363   33369      32
   33435   33432   33438       1   33432   33438   33444       3   33414   33411
   33420     129   33411   33420   33426     132   33405   33411   33414     129
   33405   33411   33420     133   33399   33396   33426      51   33399   33405
   33411     132   33396   33399   33405      51   33396   33426   33420      51
   33387   33381   33432       5   33387   33396   33399      53   33387   33396
   33426      53   33381   33387   33396      55   33381   33432   33435       9
   33381   33432   33438      10   33375   33381   33387      56   33375   33381
   33432      32   33495   33492   33498       1   33492   33498   33504       3
   33474   33480   33486      51   33468   33474   33480      51   33462   33459
   33486      51   33462   33468   33474      51   33459   33462   33468      51
   33459   33486   33480      51   33450   33444   33492       5   33450   33459
   33462      53   33450   33459   33486      53   33444   33450   33459      55
   33444   33492   33495       9   33444   33492   33498      10   33438   33444
   33450      56   33438   33444   33492      32   33552   33549   33555       1
   33549   33555   33561       3   33516   33510   33528      69   33510   33504
   33549      44   33510   33528   33537     101   33504   33510   33516      48
   33504   33510   33528     102   33504   33549   33552       9   33504   33549
   33555      10   33498   33504   33510      49   33498   33504   33549      32
   33594   33591   33597       1   33591   33597   33603       3   33579   33576
   33582       1   33567   33561   33591      36   33567   33576   33579      82
   33567   33576   33582      83   33561   33567   33576     134   33561   33591
   33594       9   33561   33591   33597      10   33555   33561   33567      41
   33555   33561   33591      32   33636   33633   33639       1   33633   33639
   33645       3   33615   33609   33627      85   33609   33603   33633      44
   33603   33609   33615      48   33603   33609   33627      90   33603   33633
   33636       9   33603   33633   33639      10   33597   33603   33609      49
   33597   33603   33633      32   33669   33666   33672       1   33666   33672
   33678       3   33651   33645   33666      36   33645   33651   33660     107
   33645   33666   33669       9   33645   33666   33672      10   33639   33645
   33651      41   33639   33645   33666      32   33735   33732   33738       1
   33732   33738   33744       3   33702   33711   33720      22   33693   33702
   33711      23   33684   33678   33732      24   33684   33693   33702      23
   33678   33684   33693      28   33678   33732   33735       9   33678   33732
   33738      10   33672   33678   33684      31   33672   33678   33732      32
   33756   33753   33759       1   33753   33759   33765       3   33744   33753
   33756       9   33744   33753   33759      10   33738   33744   33753      32
   33807   33804   33810       1   33804   33810   33816       3   33792   33789
   33795       1   33780   33789   33792      82   33780   33789   33795      83
   33771   33765   33804      36   33771   33780   33789      84   33765   33771
   33780      79   33765   33804   33807       9   33765   33804   33810      10
   33759   33765   33771      41   33759   33765   33804      32   33873   33870
   33876       1   33870   33876   33882       3   33840   33849   33858      22
   33831   33840   33849      23   33822   33816   33870      24   33822   33831
   33840      23   33816   33822   33831      28   33816   33870   33873       9
   33816   33870   33876      10   33810   33816   33822      31   33810   33816
   33870      32   33906   33903   33909       1   33903   33909   33915       3
   33888   33882   33903      36   33882   33888   33897     137   33882   33903
   33906       9   33882   33903   33909      10   33876   33882   33888      41
   33876   33882   33903      32   33951   33948   33954       1   33948   33954
   33960       3   33942   33939   33945      33   33930   33939   33942      37
   33930   33939   33945      37   33921   33915   33948      36   33921   33930
   33939     103   33915   33921   33930      79   33915   33948   33951       9
   33915   33948   33954      10   33909   33915   33921      41   33909   33915
   33948      32   34011   34008   34014       1   34008   34014   34020       3
   33990   33996   34002      51   33984   33990   33996      51   33978   33975
   34002      51   33978   33984   33990      51   33975   33978   33984      51
   33975   34002   33996      51   33966   33960   34008       5   33966   33975
   33978      53   33966   33975   34002      53   33960   33966   33975      55
   33960   34008   34011       9   33960   34008   34014      10   33954   33960
   33966      56   33954   33960   34008      32   34062   34059   34065       1
   34059   34065   34071       3   34047   34044   34050       1   34035   34044
   34047      82   34035   34044   34050      83   34026   34020   34059      36
   34026   34035   34044      84   34020   34026   34035      79   34020   34059
   34062       9   34020   34059   34065      10   34014   34020   34026      41
   34014   34020   34059      32   34098   34095   34101       1   34095   34101
   34107       3   34089   34086   34092      33   34077   34071   34095      36
   34077   34086   34089      37   34077   34086   34092      37   34071   34077
   34086      40   34071   34095   34098       9   34071   34095   34101      10
   34065   34071   34077      41   34065   34071   34095      32   34128   34125
   34131       1   34125   34131   34137       3   34113   34107   34125       5
   34107   34125   34128       9   34107   34125   34131      10   34101   34107
   34113      56   34101   34107   34125      32   34191   34188   34194       1
   34188   34194   34200       3   34170   34167   34176     129   34167   34176
   34182     132   34161   34167   34170     129   34161   34167   34176     133
   34155   34152   34182      51   34155   34161   34167     132   34152   34155
   34161      51   34152   34182   34176      51   34143   34137   34188       5
   34143   34152   34155      53   34143   34152   34182      53   34137   34143
   34152      55   34137   34188   34191       9   34137   34188   34194      10
   34131   34137   34143      56   34131   34137   34188      32   34239   34236
   34242       1   34236   34242   34248       3   34212   34206   34224      42
   34206   34200   34236      44   34200   34206   34212      48   34200   34206
   34224      48   34200   34236   34239       9   34200   34236   34242      10
   34194   34200   34206      49   34194   34200   34236      32   34296   34293
   34299       1   34293   34299   34305       3   34269   34263   34281      42
   34254   34248   34293      36   34254   34263   34269      69   34254   34263
   34281      69   34248   34254   34263      70   34248   34293   34296       9
   34248   34293   34299      10   34242   34248   34254      41   34242   34248
   34293      32   34353   34350   34356       1   34350   34356   34362       3
   34326   34320   34338      42   34311   34305   34350      36   34311   34320
   34326      69   34311   34320   34338      69   34305   34311   34320      70
   34305   34350   34353       9   34305   34350   34356      10   34299   34305
   34311      41   34299   34305   34350      32   34386   34383   34389       1
   34383   34389   34395       3   34368   34362   34383      36   34362   34368
   34377     107   34362   34383   34386       9   34362   34383   34389      10
   34356   34362   34368      41   34356   34362   34383      32   34431   34428
   34434       1   34428   34434   34440       3   34422   34419   34425      33
   34410   34419   34422      37   34410   34419   34425      37   34401   34395
   34428      36   34401   34410   34419     103   34395   34401   34410      79
   34395   34428   34431       9   34395   34428   34434      10   34389   34395
   34401      41   34389   34395   34428      32   34497   34494   34500       1
   34494   34500   34506       3   34464   34473   34482      22   34455   34464
   34473      23   34446   34440   34494      24   34446   34455   34464      23
   34440   34446   34455      28   34440   34494   34497       9   34440   34494
   34500      10   34434   34440   34446      31   34434   34440   34494      32
   34563   34560   34566       1   34560   34566   34572       3   34530   34539
   34548      22   34521   34530   34539      23   34512   34506   34560      24
   34512   34521   34530      23   34506   34512   34521      28   34506   34560
   34563       9   34506   34560   34566      10   34500   34506   34512      31
   34500   34506   34560      32   34620   34617   34623       1   34617   34623
   34629       3   34584   34578   34596      69   34578   34572   34617      44
   34578   34596   34605     101   34572   34578   34584      48   34572   34578
   34596     102   34572   34617   34620       9   34572   34617   34623      10
   34566   34572   34578      49   34566   34572   34617      32   34653   34650
   34656       1   34650   34656   34662       3   34635   34629   34650      36
   34629   34635   34644     107   34629   34650   34653       9   34629   34650
   34656      10   34623   34629   34635      41   34623   34629   34650      32
   34686   34683   34689       1   34683   34689   34695       3   34668   34662
   34683      36   34662   34668   34677     107   34662   34683   34686       9
   34662   34683   34689      10   34656   34662   34668      41   34656   34662
   34683      32   34743   34740   34746       1   34740   34746   34752       3
   34707   34701   34719      69   34701   34695   34740      44   34701   34719
   34728     101   34695   34701   34707      48   34695   34701   34719     102
   34695   34740   34743       9   34695   34740   34746      10   34689   34695
   34701      49   34689   34695   34740      32   34794   34791   34797       1
   34791   34797   34803       3   34779   34776   34782       1   34767   34776
   34779      82   34767   34776   34782      83   34758   34752   34791      36
   34758   34767   34776      84   34752   34758   34767      79   34752   34791
   34794       9   34752   34791   34797      10   34746   34752   34758      41
   34746   34752   34791      32   34827   34824   34830       1   34824   34830
   34836       3   34809   34803   34824      36   34803   34809   34818     107
   34803   34824   34827       9   34803   34824   34830      10   34797   34803
   34809      41   34797   34803   34824      32   34884   34881   34887       1
   34881   34887   34893       3   34848   34842   34860      69   34842   34836
   34881      44   34842   34860   34869     101   34836   34842   34848      48
   34836   34842   34860     102   34836   34881   34884       9   34836   34881
   34887      10   34830   34836   34842      49   34830   34836   34881      32
   34932   34929   34935       1   34929   34935   34938      91   34929   34935
   34965       3   34905   34899   34917      42   34899   34893   34929      44
   34893   34899   34905      48   34893   34899   34917      48   34893   34929
   34932       9   34893   34929   34935      10   34887   34893   34899      49
   34887   34893   34929      32   34974   34971   34977       1   34971   34977
   34983       3   34965   34971   34974       9   34965   34971   34977      10
   34956   34965   34971       5   34947   34956   34965      93   34938   34935
   34965      95   34938   34947   34956      96   34935   34938   34947      98
   34935   34965   34956      56   34935   34965   34971      32   35004   35001
   35007       1   35001   35007   35013       3   34989   34983   35001       5
   34983   35001   35004       9   34983   35001   35007      10   34977   34983
   34989      56   34977   34983   35001      32   35061   35058   35064       1
   35058   35064   35070       3   35034   35028   35046      42   35019   35013
   35058      36   35019   35028   35034      69   35019   35028   35046      69
   35013   35019   35028      70   35013   35058   35061       9   35013   35058
   35064      10   35007   35013   35019      41   35007   35013   35058      32
   35106   35103   35109       1   35103   35109   35115       3   35097   35094
   35100      33   35085   35094   35097      37   35085   35094   35100      37
   35076   35070   35103      36   35076   35085   35094     103   35070   35076
   35085      79   35070   35103   35106       9   35070   35103   35109      10
   35064   35070   35076      41   35064   35070   35103      32   35163   35160
   35166       1   35160   35166   35172       3   35127   35121   35139      69
   35121   35115   35160      44   35121   35139   35148     101   35115   35121
   35127      48   35115   35121   35139     102   35115   35160   35163       9
   35115   35160   35166      10   35109   35115   35121      49   35109   35115
   35160      32   35193   35190   35196       1   35190   35196   35202       3
   35178   35172   35190       5   35172   35190   35193       9   35172   35190
   35196      10   35166   35172   35178      56   35166   35172   35190      32
   35235   35232   35238       1   35232   35238   35244       3   35220   35217
   35223       1   35208   35202   35232      36   35208   35217   35220      82
   35208   35217   35223      83   35202   35208   35217     134   35202   35232
   35235       9   35202   35232   35238      10   35196   35202   35208      41
   35196   35202   35232      32   35265   35262   35268       1   35262   35268
   35274       3   35250   35244   35262       5   35244   35262   35265       9
   35244   35262   35268      10   35238   35244   35250      56   35238   35244
   35262      32   35316   35313   35319       1   35313   35319   35325       3
   35295   35301   35307     140   35292   35289   35307     141   35292   35295
   35301     143   35289   35292   35295     144   35289   35307   35301     145
   35280   35274   35313       5   35280   35289   35292     148   35280   35289
   35307     149   35274   35280   35289     150   35274   35313   35316       9
   35274   35313   35319      10   35268   35274   35280      56   35268   35274
   35313      32   35388   35385   35391       1   35385   35391   35397       3
   35367   35364   35376      59   35358   35364   35367      59   35358   35364
   35376      59   35349   35358   35364      64   35340   35349   35358      66
   35331   35325   35385      24   35331   35340   35349      23   35325   35331
   35340      28   35325   35385   35388       9   35325   35385   35391      10
   35319   35325   35331      31   35319   35325   35385      32   35454   35451
   35457       1   35451   35457   35460      91   35451   35457   35487       3
   35421   35430   35439      22   35412   35421   35430      23   35403   35397
   35451      24   35403   35412   35421      23   35397   35403   35412      28
   35397   35451   35454       9   35397   35451   35457      10   35391   35397
   35403      31   35391   35397   35451      32   35496   35493   35499       1
   35493   35499   35505       3   35487   35493   35496       9   35487   35493
   35499      10   35478   35487   35493       5   35469   35478   35487      93
   35460   35457   35487      95   35460   35469   35478      96   35457   35460
   35469      98   35457   35487   35478      56   35457   35487   35493      32
   35553   35550   35556       1   35550   35556   35562       3   35526   35520
   35538      42   35511   35505   35550      36   35511   35520   35526      69
   35511   35520   35538      69   35505   35511   35520      70   35505   35550
   35553       9   35505   35550   35556      10   35499   35505   35511      41
   35499   35505   35550      32   35601   35598   35604       1   35598   35604
   35610       3   35574   35568   35586      42   35568   35562   35598      44
   35562   35568   35574      48   35562   35568   35586      48   35562   35598
   35601       9   35562   35598   35604      10   35556   35562   35568      49
   35556   35562   35598      32   35658   35655   35661       1   35655   35661
   35667       3   35622   35616   35634      69   35616   35610   35655      44
   35616   35634   35643     101   35610   35616   35622      48   35610   35616
   35634     102   35610   35655   35658       9   35610   35655   35661      10
   35604   35610   35616      49   35604   35610   35655      32   35715   35712
   35718       1   35712   35718   35724       3   35679   35673   35691      69
   35673   35667   35712      44   35673   35691   35700     101   35667   35673
   35679      48   35667   35673   35691     102   35667   35712   35715       9
   35667   35712   35718      10   35661   35667   35673      49   35661   35667
   35712      32   35745   35742   35748       1   35742   35748   35754       3
   35730   35724   35742       5   35724   35742   35745       9   35724   35742
   35748      10   35718   35724   35730      56   35718   35724   35742      32
   35790   35787   35793       1   35787   35793   35799       3   35781   35778
   35784      33   35769   35778   35781      37   35769   35778   35784      37
   35760   35754   35787      36   35760   35769   35778     103   35754   35760
   35769      79   35754   35787   35790       9   35754   35787   35793      10
   35748   35754   35760      41   35748   35754   35787      32   35826   35823
   35829       1   35823   35829   35835       3   35817   35814   35820      33
   35805   35799   35823      36   35805   35814   35817      37   35805   35814
   35820      37   35799   35805   35814      40   35799   35823   35826       9
   35799   35823   35829      10   35793   35799   35805      41   35793   35799
   35823      32   35874   35871   35877       1   35871   35877   35883       3
   35847   35841   35859      42   35841   35835   35871      44   35835   35841
   35847      48   35835   35841   35859      48   35835   35871   35874       9
   35835   35871   35877      10   35829   35835   35841      49   35829   35835
   35871      32   35910   35907   35913       1   35907   35913   35919       3
   35901   35898   35904      33   35889   35883   35907      36   35889   35898
   35901      37   35889   35898   35904      37   35883   35889   35898      40
   35883   35907   35910       9   35883   35907   35913      10   35877   35883
   35889      41   35877   35883   35907      32   35931   35928   35934       1
   35928   35934   35940       3   35919   35928   35931       9   35919   35928
   35934      10   35913   35919   35928      32   35976   35973   35979       1
   35973   35979   35985       3   35967   35964   35970      33   35955   35964
   35967      37   35955   35964   35970      37   35946   35940   35973      36
   35946   35955   35964     103   35940   35946   35955      79   35940   35973
   35976       9   35940   35973   35979      10   35934   35940   35946      41
   35934   35940   35973      32   36006   36003   36009       1   36003   36009
   36015       3   35991   35985   36003       5   35985   36003   36006       9
   35985   36003   36009      10   35979   35985   35991      56   35979   35985
   36003      32   36063   36060   36066       1   36060   36066   36072       3
   36036   36030   36048      42   36021   36015   36060      36   36021   36030
   36036      69   36021   36030   36048      69   36015   36021   36030      70
   36015   36060   36063       9   36015   36060   36066      10   36009   36015
   36021      41   36009   36015   36060      32   36096   36093   36099       1
   36093   36099   36105       3   36078   36072   36093      36   36072   36078
   36087     107   36072   36093   36096       9   36072   36093   36099      10
   36066   36072   36078      41   36066   36072   36093      32   36138   36135
   36141       1   36135   36141   36147       3   36117   36111   36129      85
   36111   36105   36135      44   36105   36111   36117      48   36105   36111
   36129      90   36105   36135   36138       9   36105   36135   36141      10
   36099   36105   36111      49   36099   36105   36135      32   36195   36192
   36198       1   36192   36198   36204       3   36168   36162   36180      42
   36153   36147   36192      36   36153   36162   36168      69   36153   36162
   36180      69   36147   36153   36162      70   36147   36192   36195       9
   36147   36192   36198      10   36141   36147   36153      41   36141   36147
   36192      32   36243   36240   36246       1   36240   36246   36252       3
   36216   36210   36228      42   36210   36204   36240      44   36204   36210
   36216      48   36204   36210   36228      48   36204   36240   36243       9
   36204   36240   36246      10   36198   36204   36210      49   36198   36204
   36240      32   36300   36297   36303       1   36297   36303   36309       3
   36273   36267   36285      42   36258   36252   36297      36   36258   36267
   36273      69   36258   36267   36285      69   36252   36258   36267      70
   36252   36297   36300       9   36252   36297   36303      10   36246   36252
   36258      41   36246   36252   36297      32   36342   36339   36345       1
   36339   36345   36351       3   36327   36324   36330       1   36315   36309
   36339      36   36315   36324   36327      82   36315   36324   36330      83
   36309   36315   36324     134   36309   36339   36342       9   36309   36339
   36345      10   36303   36309   36315      41   36303   36309   36339      32
   36414   36411   36417       1   36411   36417   36423       3   36393   36390
   36402      59   36384   36390   36393      59   36384   36390   36402      59
   36375   36384   36390      64   36366   36375   36384      66   36357   36351
   36411      24   36357   36366   36375      23   36351   36357   36366      28
   36351   36411   36414       9   36351   36411   36417      10   36345   36351
   36357      31   36345   36351   36411      32   36471   36468   36474       1
   36468   36474   36480       3   36444   36438   36456      42   36429   36423
   36468      36   36429   36438   36444      69   36429   36438   36456      69
   36423   36429   36438      70   36423   36468   36471       9   36423   36468
   36474      10   36417   36423   36429      41   36417   36423   36468      32
   36537   36534   36540       1   36534   36540   36546       3   36504   36513
   36522      22   36495   36504   36513      23   36486   36480   36534      24
   36486   36495   36504      23   36480   36486   36495      28   36480   36534
   36537       9   36480   36534   36540      10   36474   36480   36486      31
   36474   36480   36534      32   36585   36582   36588       1   36582   36588
   36594       3   36558   36552   36570      42   36552   36546   36582      44
   36546   36552   36558      48   36546   36552   36570      48   36546   36582
   36585       9   36546   36582   36588      10   36540   36546   36552      49
   36540   36546   36582      32   36606   36603   36609       1   36603   36609
   36615       3   36594   36603   36606       9   36594   36603   36609      10
   36588   36594   36603      32   36663   36660   36666       1   36660   36666
   36672       3   36636   36630   36648      42   36621   36615   36660      36
   36621   36630   36636      69   36621   36630   36648      69   36615   36621
   36630      70   36615   36660   36663       9   36615   36660   36666      10
   36609   36615   36621      41   36609   36615   36660      32   36714   36711
   36717       1   36711   36717   36723       3   36699   36696   36702       1
   36687   36696   36699      82   36687   36696   36702      83   36678   36672
   36711      36   36678   36687   36696      84   36672   36678   36687      79
   36672   36711   36714       9   36672   36711   36717      10   36666   36672
   36678      41   36666   36672   36711      32   36762   36759   36765       1
   36759   36765   36771       3   36735   36729   36747      42   36729   36723
   36759      44   36723   36729   36735      48   36723   36729   36747      48
   36723   36759   36762       9   36723   36759   36765      10   36717   36723
   36729      49   36717   36723   36759      32   36810   36807   36813       1
   36807   36813   36819       3   36783   36777   36795      42   36777   36771
   36807      44   36771   36777   36783      48   36771   36777   36795      48
   36771   36807   36810       9   36771   36807   36813      10   36765   36771
   36777      49   36765   36771   36807      32   36840   36837   36843       1
   36837   36843   36849       3   36825   36819   36837       5   36819   36837
   36840       9   36819   36837   36843      10   36813   36819   36825      56
   36813   36819   36837      32   36888   36885   36891       1   36885   36891
   36897       3   36861   36855   36873      42   36855   36849   36885      44
   36849   36855   36861      48   36849   36855   36873      48   36849   36885
   36888       9   36849   36885   36891      10   36843   36849   36855      49
   36843   36849   36885      32   36954   36951   36957       1   36951   36957
   36963       3   36921   36930   36939      22   36912   36921   36930      23
   36903   36897   36951      24   36903   36912   36921      23   36897   36903
   36912      28   36897   36951   36954       9   36897   36951   36957      10
   36891   36897   36903      31   36891   36897   36951      32   36984   36981
   36987       1   36981   36987   36990      91   36981   36987   37017       3
   36969   36963   36981       5   36963   36981   36984       9   36963   36981
   36987      10   36957   36963   36969      56   36957   36963   36981      32
   37026   37023   37029       1   37023   37029   37035       3   37017   37023
   37026       9   37017   37023   37029      10   37008   37017   37023       5
   36999   37008   37017      93   36990   36987   37017      95   36990   36999
   37008      96   36987   36990   36999      98   36987   37017   37008      56
   36987   37017   37023      32   37047   37044   37050       1   37044   37050
   37056       3   37035   37044   37047       9   37035   37044   37050      10
   37029   37035   37044      32   37107   37104   37110       1   37104   37110
   37116       3   37086   37092   37098      51   37080   37086   37092      51
   37074   37071   37098      51   37074   37080   37086      51   37071   37074
   37080      51   37071   37098   37092      51   37062   37056   37104       5
   37062   37071   37074      53   37062   37071   37098      53   37056   37062
   37071      55   37056   37104   37107       9   37056   37104   37110      10
   37050   37056   37062      56   37050   37056   37104      32   37128   37125
   37131       1   37125   37131   37137       3   37116   37125   37128       9
   37116   37125   37131      10   37110   37116   37125      32   37164   37161
   37167       1   37161   37167   37173       3   37155   37152   37158      33
   37143   37137   37161      36   37143   37152   37155      37   37143   37152
   37158      37   37137   37143   37152      40   37137   37161   37164       9
   37137   37161   37167      10   37131   37137   37143      41   37131   37137
   37161      32   37206   37203   37209       1   37203   37209   37215       3
   37191   37188   37194       1   37179   37173   37203      36   37179   37188
   37191      82   37179   37188   37194      83   37173   37179   37188     134
   37173   37203   37206       9   37173   37203   37209      10   37167   37173
   37179      41   37167   37173   37203      32   37278   37275   37281       1
   37275   37281   37287       3   37257   37254   37266      59   37248   37254
   37257      59   37248   37254   37266      59   37239   37248   37254      64
   37230   37239   37248      66   37221   37215   37275      24   37221   37230
   37239      23   37215   37221   37230      28   37215   37275   37278       9
   37215   37275   37281      10   37209   37215   37221      31   37209   37215
   37275      32   37344   37341   37347       1   37341   37347   37353       3
   37311   37320   37329      22   37302   37311   37320      23   37293   37287
   37341      24   37293   37302   37311      23   37287   37293   37302      28
   37287   37341   37344       9   37287   37341   37347      10   37281   37287
   37293      31   37281   37287   37341      32   37386   37383   37389       1
   37383   37389   37395       3   37371   37368   37374       1   37359   37353
   37383      36   37359   37368   37371      82   37359   37368   37374      83
   37353   37359   37368     134   37353   37383   37386       9   37353   37383
   37389      10   37347   37353   37359      41   37347   37353   37383      32
   37437   37434   37440       1   37434   37440   37446       3   37422   37419
   37425       1   37410   37419   37422      82   37410   37419   37425      83
   37401   37395   37434      36   37401   37410   37419      84   37395   37401
   37410      79   37395   37434   37437       9   37395   37434   37440      10
   37389   37395   37401      41   37389   37395   37434      32   37494   37491
   37497       1   37491   37497   37503       3   37467   37461   37479      42
   37452   37446   37491      36   37452   37461   37467      69   37452   37461
   37479      69   37446   37452   37461      70   37446   37491   37494       9
   37446   37491   37497      10   37440   37446   37452      41   37440   37446
   37491      32   37560   37557   37563       1   37557   37563   37569       3
   37527   37536   37545      22   37518   37527   37536      23   37509   37503
   37557      24   37509   37518   37527      23   37503   37509   37518      28
   37503   37557   37560       9   37503   37557   37563      10   37497   37503
   37509      31   37497   37503   37557      32   37596   37593   37599       1
   37593   37599   37605       3   37587   37584   37590      33   37575   37569
   37593      36   37575   37584   37587      37   37575   37584   37590      37
   37569   37575   37584      40   37569   37593   37596       9   37569   37593
   37599      10   37563   37569   37575      41   37563   37569   37593      32
   37647   37644   37650       1   37644   37650   37656       3   37620   37629
   37632      75   37611   37605   37644      36   37611   37620   37629      78
   37605   37611   37620      79   37605   37644   37647       9   37605   37644
   37650      10   37599   37605   37611      41   37599   37605   37644      32
   37677   37674   37680       1   37674   37680   37686       3   37662   37656
   37674       5   37656   37674   37677       9   37656   37674   37680      10
   37650   37656   37662      56   37650   37656   37674      32   37734   37731
   37737       1   37731   37737   37743       3   37698   37692   37710      69
   37692   37686   37731      44   37692   37710   37719     101   37686   37692
   37698      48   37686   37692   37710     102   37686   37731   37734       9
   37686   37731   37737      10   37680   37686   37692      49   37680   37686
   37731      32   37764   37761   37767       1   37761   37767   37773       3
   37749   37743   37761       5   37743   37761   37764       9   37743   37761
   37767      10   37737   37743   37749      56   37737   37743   37761      32
   37806   37803   37809       1   37803   37809   37815       3   37785   37779
   37797      85   37779   37773   37803      44   37773   37779   37785      48
   37773   37779   37797      90   37773   37803   37806       9   37773   37803
   37809      10   37767   37773   37779      49   37767   37773   37803      32
   37827   37824   37830       1   37824   37830   37836       3   37815   37824
   37827       9   37815   37824   37830      10   37809   37815   37824      32
   37848   37845   37851       1   37845   37851   37857       3   37836   37845
   37848       9   37836   37845   37851      10   37830   37836   37845      32
   37878   37875   37881       1   37875   37881   37887       3   37863   37857
   37875       5   37857   37875   37878       9   37857   37875   37881      10
   37851   37857   37863      56   37851   37857   37875      32   37926   37923
   37929       1   37923   37929   37935       3   37899   37893   37911      42
   37893   37887   37923      44   37887   37893   37899      48   37887   37893
   37911      48   37887   37923   37926       9   37887   37923   37929      10
   37881   37887   37893      49   37881   37887   37923      32   37986   37983
   37989       1   37983   37989   37995       3   37965   37971   37977      51
   37959   37965   37971      51   37953   37950   37977      51   37953   37959
   37965      51   37950   37953   37959      51   37950   37977   37971      51
   37941   37935   37983       5   37941   37950   37953      53   37941   37950
   37977      53   37935   37941   37950      55   37935   37983   37986       9
   37935   37983   37989      10   37929   37935   37941      56   37929   37935
   37983      32   38007   38004   38010       1   38004   38010   38016       3
   37995   38004   38007       9   37995   38004   38010      10   37989   37995
   38004      32   38052   38049   38055       1   38049   38055   38061       3
   38043   38040   38046      33   38031   38040   38043      37   38031   38040
   38046      37   38022   38016   38049      36   38022   38031   38040     103
   38016   38022   38031      79   38016   38049   38052       9   38016   38049
   38055      10   38010   38016   38022      41   38010   38016   38049      32
   38097   38094   38100       1   38094   38100   38106       3   38088   38085
   38091      33   38076   38085   38088      37   38076   38085   38091      37
   38067   38061   38094      36   38067   38076   38085     103   38061   38067
   38076      79   38061   38094   38097       9   38061   38094   38100      10
   38055   38061   38067      41   38055   38061   38094      32   38118   38115
   38121       1   38115   38121   38127       3   38106   38115   38118       9
   38106   38115   38121      10   38100   38106   38115      32   38175   38172
   38178       1   38172   38178   38184       3   38148   38142   38160      42
   38133   38127   38172      36   38133   38142   38148      69   38133   38142
   38160      69   38127   38133   38142      70   38127   38172   38175       9
   38127   38172   38178      10   38121   38127   38133      41   38121   38127
   38172      32   38217   38214   38220       1   38214   38220   38226       3
   38196   38190   38208      85   38190   38184   38214      44   38184   38190
   38196      48   38184   38190   38208      90   38184   38214   38217       9
   38184   38214   38220      10   38178   38184   38190      49   38178   38184
   38214      32   38274   38271   38277       1   38271   38277   38283       3
   38247   38241   38259      42   38232   38226   38271      36   38232   38241
   38247      69   38232   38241   38259      69   38226   38232   38241      70
   38226   38271   38274       9   38226   38271   38277      10   38220   38226
   38232      41   38220   38226   38271      32   38316   38313   38319       1
   38313   38319   38325       3   38301   38298   38304       1   38289   38283
   38313      36   38289   38298   38301      82   38289   38298   38304      83
   38283   38289   38298     134   38283   38313   38316       9   38283   38313
   38319      10   38277   38283   38289      41   38277   38283   38313      32
   38373   38370   38376       1   38370   38376   38382       3   38346   38340
   38358      42   38331   38325   38370      36   38331   38340   38346      69
   38331   38340   38358      69   38325   38331   38340      70   38325   38370
   38373       9   38325   38370   38376      10   38319   38325   38331      41
   38319   38325   38370      32   38418   38415   38421       1   38415   38421
   38427       3   38409   38406   38412      33   38397   38406   38409      37
   38397   38406   38412      37   38388   38382   38415      36   38388   38397
   38406     103   38382   38388   38397      79   38382   38415   38418       9
   38382   38415   38421      10   38376   38382   38388      41   38376   38382
   38415      32   38454   38451   38457       1   38451   38457   38463       3
   38445   38442   38448      33   38433   38427   38451      36   38433   38442
   38445      37   38433   38442   38448      37   38427   38433   38442      40
   38427   38451   38454       9   38427   38451   38457      10   38421   38427
   38433      41   38421   38427   38451      32   38502   38499   38505       1
   38499   38505   38511       3   38475   38469   38487      42   38469   38463
   38499      44   38463   38469   38475      48   38463   38469   38487      48
   38463   38499   38502       9   38463   38499   38505      10   38457   38463
   38469      49   38457   38463   38499      32   38553   38550   38556       1
   38550   38556   38559      91   38550   38556   38586       3   38538   38535
   38541       1   38526   38535   38538      82   38526   38535   38541      83
   38517   38511   38550      36   38517   38526   38535      84   38511   38517
   38526      79   38511   38550   38553       9   38511   38550   38556      10
   38505   38511   38517      41   38505   38511   38550      32   38595   38592
   38598       1   38592   38598   38604       3   38586   38592   38595       9
   38586   38592   38598      10   38577   38586   38592       5   38568   38577
   38586      93   38559   38556   38586      95   38559   38568   38577      96
   38556   38559   38568      98   38556   38586   38577      56   38556   38586
   38592      32   38646   38643   38649       1   38643   38649   38655       3
   38625   38631   38637     140   38622   38619   38637     141   38622   38625
   38631     143   38619   38622   38625     144   38619   38637   38631     145
   38610   38604   38643       5   38610   38619   38622     148   38610   38619
   38637     149   38604   38610   38619     150   38604   38643   38646       9
   38604   38643   38649      10   38598   38604   38610      56   38598   38604
   38643      32   38682   38679   38685       1   38679   38685   38691       3
   38673   38670   38676      33   38661   38655   38679      36   38661   38670
   38673      37   38661   38670   38676      37   38655   38661   38670      40
   38655   38679   38682       9   38655   38679   38685      10   38649   38655
   38661      41   38649   38655   38679      32   38739   38736   38742       1
   38736   38742   38748       3   38712   38706   38724      42   38697   38691
   38736      36   38697   38706   38712      69   38697   38706   38724      69
   38691   38697   38706      70   38691   38736   38739       9   38691   38736
   38742      10   38685   38691   38697      41   38685   38691   38736      32
   38760   38757   38763       1   38757   38763   38769       3   38748   38757
   38760       9   38748   38757   38763      10   38742   38748   38757      32
   38826   38823   38829       1   38823   38829   38835       3   38793   38802
   38811      22   38784   38793   38802      23   38775   38769   38823      24
   38775   38784   38793      23   38769   38775   38784      28   38769   38823
   38826       9   38769   38823   38829      10   38763   38769   38775      31
   38763   38769   38823      32   38874   38871   38877       1   38871   38877
   38883       3   38847   38841   38859      42   38841   38835   38871      44
   38835   38841   38847      48   38835   38841   38859      48   38835   38871
   38874       9   38835   38871   38877      10   38829   38835   38841      49
   38829   38835   38871      32   38895   38892   38898       1   38892   38898
   38904       3   38883   38892   38895       9   38883   38892   38898      10
   38877   38883   38892      32   38940   38937   38943       1   38937   38943
   38949       3   38931   38928   38934      33   38919   38928   38931      37
   38919   38928   38934      37   38910   38904   38937      36   38910   38919
   38928     103   38904   38910   38919      79   38904   38937   38940       9
   38904   38937   38943      10   38898   38904   38910      41   38898   38904
   38937      32   38988   38985   38991       1   38985   38991   38997       3
   38961   38955   38973      42   38955   38949   38985      44   38949   38955
   38961      48   38949   38955   38973      48   38949   38985   38988       9
   38949   38985   38991      10   38943   38949   38955      49   38943   38949
   38985      32   39045   39042   39048       1   39042   39048   39054       3
   39009   39003   39021      69   39003   38997   39042      44   39003   39021
   39030     101   38997   39003   39009      48   38997   39003   39021     102
   38997   39042   39045       9   38997   39042   39048      10   38991   38997
   39003      49   38991   38997   39042      32   39093   39090   39096       1
   39090   39096   39102       3   39066   39060   39078      42   39060   39054
   39090      44   39054   39060   39066      48   39054   39060   39078      48
   39054   39090   39093       9   39054   39090   39096      10   39048   39054
   39060      49   39048   39054   39090      32   39135   39132   39138       1
   39132   39138   39144       3   39114   39108   39126      85   39108   39102
   39132      44   39102   39108   39114      48   39102   39108   39126      90
   39102   39132   39135       9   39102   39132   39138      10   39096   39102
   39108      49   39096   39102   39132      32   39201   39198   39204       1
   39198   39204   39210       3   39168   39177   39186      22   39159   39168
   39177      23   39150   39144   39198      24   39150   39159   39168      23
   39144   39150   39159      28   39144   39198   39201       9   39144   39198
   39204      10   39138   39144   39150      31   39138   39144   39198      32
   39237   39234   39240       1   39234   39240   39246       3   39228   39225
   39231      33   39216   39210   39234      36   39216   39225   39228      37
   39216   39225   39231      37   39210   39216   39225      40   39210   39234
   39237       9   39210   39234   39240      10   39204   39210   39216      41
   39204   39210   39234      32   39273   39270   39276       1   39270   39276
   39282       3   39264   39261   39267      33   39252   39246   39270      36
   39252   39261   39264      37   39252   39261   39267      37   39246   39252
   39261      40   39246   39270   39273       9   39246   39270   39276      10
   39240   39246   39252      41   39240   39246   39270      32   39303   39300
   39306       1   39300   39306   39312       3   39288   39282   39300       5
   39282   39300   39303       9   39282   39300   39306      10   39276   39282
   39288      56   39276   39282   39300      32   39354   39351   39357       1
   39351   39357   39363       3   39327   39336   39339      75   39318   39312
   39351      36   39318   39327   39336      78   39312   39318   39327      79
   39312   39351   39354       9   39312   39351   39357      10   39306   39312
   39318      41   39306   39312   39351      32   39411   39408   39414       1
   39408   39414   39420       3   39384   39378   39396      42   39369   39363
   39408      36   39369   39378   39384      69   39369   39378   39396      69
   39363   39369   39378      70   39363   39408   39411       9   39363   39408
   39414      10   39357   39363   39369      41   39357   39363   39408      32
   39468   39465   39471       1   39465   39471   39477       3   39441   39435
   39453      42   39426   39420   39465      36   39426   39435   39441      69
   39426   39435   39453      69   39420   39426   39435      70   39420   39465
   39468       9   39420   39465   39471      10   39414   39420   39426      41
   39414   39420   39465      32   39534   39531   39537       1   39531   39537
   39543       3   39501   39510   39519      22   39492   39501   39510      23
   39483   39477   39531      24   39483   39492   39501      23   39477   39483
   39492      28   39477   39531   39534       9   39477   39531   39537      10
   39471   39477   39483      31   39471   39477   39531      32   39555   39552
   39558       1   39552   39558   39564       3   39543   39552   39555       9
   39543   39552   39558      10   39537   39543   39552      32   39621   39618
   39624       1   39618   39624   39630       3   39588   39597   39606      22
   39579   39588   39597      23   39570   39564   39618      24   39570   39579
   39588      23   39564   39570   39579      28   39564   39618   39621       9
   39564   39618   39624      10   39558   39564   39570      31   39558   39564
   39618      32   39642   39639   39645       1   39639   39645   39651       3
   39630   39639   39642       9   39630   39639   39645      10   39624   39630
   39639      32   39678   39675   39681       1   39675   39681   39687       3
   39669   39666   39672      33   39657   39651   39675      36   39657   39666
   39669      37   39657   39666   39672      37   39651   39657   39666      40
   39651   39675   39678       9   39651   39675   39681      10   39645   39651
   39657      41   39645   39651   39675      32   39744   39741   39747       1
   39741   39747   39753       3   39711   39720   39729      22   39702   39711
   39720      23   39693   39687   39741      24   39693   39702   39711      23
   39687   39693   39702      28   39687   39741   39744       9   39687   39741
   39747      10   39681   39687   39693      31   39681   39687   39741      32
   39774   39771   39777       1   39771   39777   39783       3   39759   39753
   39771       5   39753   39771   39774       9   39753   39771   39777      10
   39747   39753   39759      56   39747   39753   39771      32   39825   39822
   39828       1   39822   39828   39834       3   39810   39807   39813       1
   39798   39807   39810      82   39798   39807   39813      83   39789   39783
   39822      36   39789   39798   39807      84   39783   39789   39798      79
   39783   39822   39825       9   39783   39822   39828      10   39777   39783
   39789      41   39777   39783   39822      32   39882   39879   39885       1
   39879   39885   39891       3   39846   39840   39858      69   39840   39834
   39879      44   39840   39858   39867     101   39834   39840   39846      48
   39834   39840   39858     102   39834   39879   39882       9   39834   39879
   39885      10   39828   39834   39840      49   39828   39834   39879      32
   39927   39924   39930       1   39924   39930   39936       3   39918   39915
   39921      33   39906   39915   39918      37   39906   39915   39921      37
   39897   39891   39924      36   39897   39906   39915     103   39891   39897
   39906      79   39891   39924   39927       9   39891   39924   39930      10
   39885   39891   39897      41   39885   39891   39924      32   39993   39990
   39996       1   39990   39996   40002       3   39960   39969   39978      22
   39951   39960   39969      23   39942   39936   39990      24   39942   39951
   39960      23   39936   39942   39951      28   39936   39990   39993       9
   39936   39990   39996      10   39930   39936   39942      31   39930   39936
   39990      32   40065   40062   40068       1   40062   40068   40074       3
   40044   40041   40053      59   40035   40041   40044      59   40035   40041
   40053      59   40026   40035   40041      64   40017   40026   40035      66
   40008   40002   40062      24   40008   40017   40026      23   40002   40008
   40017      28   40002   40062   40065       9   40002   40062   40068      10
   39996   40002   40008      31   39996   40002   40062      32   40122   40119
   40125       1   40119   40125   40131       3   40086   40080   40098      69
   40080   40074   40119      44   40080   40098   40107     101   40074   40080
   40086      48   40074   40080   40098     102   40074   40119   40122       9
   40074   40119   40125      10   40068   40074   40080      49   40068   40074
   40119      32   40173   40170   40176       1   40170   40176   40182       3
   40158   40155   40161       1   40146   40155   40158      82   40146   40155
   40161      83   40137   40131   40170      36   40137   40146   40155      84
   40131   40137   40146      79   40131   40170   40173       9   40131   40170
   40176      10   40125   40131   40137      41   40125   40131   40170      32
   40218   40215   40221       1   40215   40221   40227       3   40209   40206
   40212      33   40197   40206   40209      37   40197   40206   40212      37
   40188   40182   40215      36   40188   40197   40206     103   40182   40188
   40197      79   40182   40215   40218       9   40182   40215   40221      10
   40176   40182   40188      41   40176   40182   40215      32   40275   40272
   40278       1   40272   40278   40284       3   40239   40233   40251      69
   40233   40227   40272      44   40233   40251   40260     101   40227   40233
   40239      48   40227   40233   40251     102   40227   40272   40275       9
   40227   40272   40278      10   40221   40227   40233      49   40221   40227
   40272      32   40332   40329   40335       1   40329   40335   40341       3
   40296   40290   40308      69   40290   40284   40329      44   40290   40308
   40317     101   40284   40290   40296      48   40284   40290   40308     102
   40284   40329   40332       9   40284   40329   40335      10   40278   40284
   40290      49   40278   40284   40329      32   40377   40374   40380       1
   40374   40380   40386       3   40368   40365   40371      33   40356   40365
   40368      37   40356   40365   40371      37   40347   40341   40374      36
   40347   40356   40365     103   40341   40347   40356      79   40341   40374
   40377       9   40341   40374   40380      10   40335   40341   40347      41
   40335   40341   40374      32   40428   40425   40431       1   40425   40431
   40437       3   40413   40410   40416       1   40401   40410   40413      82
   40401   40410   40416      83   40392   40386   40425      36   40392   40401
   40410      84   40386   40392   40401      79   40386   40425   40428       9
   40386   40425   40431      10   40380   40386   40392      41   40380   40386
   40425      32   40485   40482   40488       1   40482   40488   40494       3
   40458   40452   40470      42   40443   40437   40482      36   40443   40452
   40458      69   40443   40452   40470      69   40437   40443   40452      70
   40437   40482   40485       9   40437   40482   40488      10   40431   40437
   40443      41   40431   40437   40482      32   40521   40518   40524       1
   40518   40524   40530       3   40512   40509   40515      33   40500   40494
   40518      36   40500   40509   40512      37   40500   40509   40515      37
   40494   40500   40509      40   40494   40518   40521       9   40494   40518
   40524      10   40488   40494   40500      41   40488   40494   40518      32
   40569   40566   40572       1   40566   40572   40578       3   40542   40536
   40554      42   40536   40530   40566      44   40530   40536   40542      48
   40530   40536   40554      48   40530   40566   40569       9   40530   40566
   40572      10   40524   40530   40536      49   40524   40530   40566      32
   40611   40608   40614       1   40608   40614   40620       3   40590   40584
   40602      85   40584   40578   40608      44   40578   40584   40590      48
   40578   40584   40602      90   40578   40608   40611       9   40578   40608
   40614      10   40572   40578   40584      49   40572   40578   40608      32
   40653   40650   40656       1   40650   40656   40662       3   40632   40626
   40644      85   40626   40620   40650      44   40620   40626   40632      48
   40620   40626   40644      90   40620   40650   40653       9   40620   40650
   40656      10   40614   40620   40626      49   40614   40620   40650      32
   40686   40683   40689       1   40683   40689   40695       3   40668   40662
   40683      36   40662   40668   40677     107   40662   40683   40686       9
   40662   40683   40689      10   40656   40662   40668      41   40656   40662
   40683      32   40731   40728   40734       1   40728   40734   40740       3
   40722   40719   40725      33   40710   40719   40722      37   40710   40719
   40725      37   40701   40695   40728      36   40701   40710   40719     103
   40695   40701   40710      79   40695   40728   40731       9   40695   40728
   40734      10   40689   40695   40701      41   40689   40695   40728      32
   40794   40791   40797       1   40791   40797   40803       3   40773   40770
   40779     129   40770   40779   40785     132   40764   40770   40773     129
   40764   40770   40779     133   40758   40755   40785      51   40758   40764
   40770     132   40755   40758   40764      51   40755   40785   40779      51
   40746   40740   40791       5   40746   40755   40758      53   40746   40755
   40785      53   40740   40746   40755      55   40740   40791   40794       9
   40740   40791   40797      10   40734   40740   40746      56   40734   40740
   40791      32   40839   40836   40842       1   40836   40842   40848       3
   40830   40827   40833      33   40818   40827   40830      37   40818   40827
   40833      37   40809   40803   40836      36   40809   40818   40827     103
   40803   40809   40818      79   40803   40836   40839       9   40803   40836
   40842      10   40797   40803   40809      41   40797   40803   40836      32
   40905   40902   40908       1   40902   40908   40914       3   40872   40881
   40890      22   40863   40872   40881      23   40854   40848   40902      24
   40854   40863   40872      23   40848   40854   40863      28   40848   40902
   40905       9   40848   40902   40908      10   40842   40848   40854      31
   40842   40848   40902      32   40950   40947   40953       1   40947   40953
   40959       3   40941   40938   40944      33   40929   40938   40941      37
   40929   40938   40944      37   40920   40914   40947      36   40920   40929
   40938     103   40914   40920   40929      79   40914   40947   40950       9
   40914   40947   40953      10   40908   40914   40920      41   40908   40914
   40947      32   41016   41013   41019       1   41013   41019   41025       3
   40983   40992   41001      22   40974   40983   40992      23   40965   40959
   41013      24   40965   40974   40983      23   40959   40965   40974      28
   40959   41013   41016       9   40959   41013   41019      10   40953   40959
   40965      31   40953   40959   41013      32   41073   41070   41076       1
   41070   41076   41082       3   41046   41040   41058      42   41031   41025
   41070      36   41031   41040   41046      69   41031   41040   41058      69
   41025   41031   41040      70   41025   41070   41073       9   41025   41070
   41076      10   41019   41025   41031      41   41019   41025   41070      32
   41115   41112   41118       1   41112   41118   41124       3   41100   41097
   41103       1   41088   41082   41112      36   41088   41097   41100      82
   41088   41097   41103      83   41082   41088   41097     134   41082   41112
   41115       9   41082   41112   41118      10   41076   41082   41088      41
   41076   41082   41112      32   41160   41157   41163       1   41157   41163
   41169       3   41151   41148   41154      33   41139   41148   41151      37
   41139   41148   41154      37   41130   41124   41157      36   41130   41139
   41148     103   41124   41130   41139      79   41124   41157   41160       9
   41124   41157   41163      10   41118   41124   41130      41   41118   41124
   41157      32   41232   41229   41235       1   41229   41235   41241       3
   41211   41208   41220      59   41202   41208   41211      59   41202   41208
   41220      59   41193   41202   41208      64   41184   41193   41202      66
   41175   41169   41229      24   41175   41184   41193      23   41169   41175
   41184      28   41169   41229   41232       9   41169   41229   41235      10
   41163   41169   41175      31   41163   41169   41229      32   41289   41286
   41292       1   41286   41292   41298       3   41262   41256   41274      42
   41247   41241   41286      36   41247   41256   41262      69   41247   41256
   41274      69   41241   41247   41256      70   41241   41286   41289       9
   41241   41286   41292      10   41235   41241   41247      41   41235   41241
   41286      32   41319   41316   41322       1   41316   41322   41328       3
   41304   41298   41316       5   41298   41316   41319       9   41298   41316
   41322      10   41292   41298   41304      56   41292   41298   41316      32
   41385   41382   41388       1   41382   41388   41394       3   41352   41361
   41370      22   41343   41352   41361      23   41334   41328   41382      24
   41334   41343   41352      23   41328   41334   41343      28   41328   41382
   41385       9   41328   41382   41388      10   41322   41328   41334      31
   41322   41328   41382      32   41442   41439   41445       1   41439   41445
   41451       3   41415   41409   41427      42   41400   41394   41439      36
   41400   41409   41415      69   41400   41409   41427      69   41394   41400
   41409      70   41394   41439   41442       9   41394   41439   41445      10
   41388   41394   41400      41   41388   41394   41439      32   41475   41472
   41478       1   41472   41478   41484       3   41457   41451   41472      36
   41451   41457   41466     107   41451   41472   41475       9   41451   41472
   41478      10   41445   41451   41457      41   41445   41451   41472      32
   41511   41508   41514       1   41508   41514   41520       3   41502   41499
   41505      33   41490   41484   41508      36   41490   41499   41502      37
   41490   41499   41505      37   41484   41490   41499      40   41484   41508
   41511       9   41484   41508   41514      10   41478   41484   41490      41
   41478   41484   41508      32   41532   41529   41535       1   41529   41535
   41541       3   41520   41529   41532       9   41520   41529   41535      10
   41514   41520   41529      32   41580   41577   41583       1   41577   41583
   41589       3   41553   41547   41565      42   41547   41541   41577      44
   41541   41547   41553      48   41541   41547   41565      48   41541   41577
   41580       9   41541   41577   41583      10   41535   41541   41547      49
   41535   41541   41577      32   41610   41607   41613       1   41607   41613
   41619       3   41595   41589   41607       5   41589   41607   41610       9
   41589   41607   41613      10   41583   41589   41595      56   41583   41589
   41607      32   41658   41655   41661       1   41655   41661   41667       3
   41631   41625   41643      42   41625   41619   41655      44   41619   41625
   41631      48   41619   41625   41643      48   41619   41655   41658       9
   41619   41655   41661      10   41613   41619   41625      49   41613   41619
   41655      32   41715   41712   41718       1   41712   41718   41724       3
   41688   41682   41700      42   41673   41667   41712      36   41673   41682
   41688      69   41673   41682   41700      69   41667   41673   41682      70
   41667   41712   41715       9   41667   41712   41718      10   41661   41667
   41673      41   41661   41667   41712      32   41781   41778   41784       1
   41778   41784   41790       3   41748   41757   41766      22   41739   41748
   41757      23   41730   41724   41778      24   41730   41739   41748      23
   41724   41730   41739      28   41724   41778   41781       9   41724   41778
   41784      10   41718   41724   41730      31   41718   41724   41778      32
   41829   41826   41832       1   41826   41832   41838       3   41802   41796
   41814      42   41796   41790   41826      44   41790   41796   41802      48
   41790   41796   41814      48   41790   41826   41829       9   41790   41826
   41832      10   41784   41790   41796      49   41784   41790   41826      32
   41850   41847   41853       1   41847   41853   41859       3   41838   41847
   41850       9   41838   41847   41853      10   41832   41838   41847      32
   41871   41868   41874       1   41868   41874   41880       3   41859   41868
   41871       9   41859   41868   41874      10   41853   41859   41868      32
   41913   41910   41916       1   41910   41916   41922       3   41892   41886
   41904      85   41886   41880   41910      44   41880   41886   41892      48
   41880   41886   41904      90   41880   41910   41913       9   41880   41910
   41916      10   41874   41880   41886      49   41874   41880   41910      32
   41946   41943   41949       1   41943   41949   41955       3   41928   41922
   41943      36   41922   41928   41937     107   41922   41943   41946       9
   41922   41943   41949      10   41916   41922   41928      41   41916   41922
   41943      32   41982   41979   41985       1   41979   41985   41991       3
   41973   41970   41976      33   41961   41955   41979      36   41961   41970
   41973      37   41961   41970   41976      37   41955   41961   41970      40
   41955   41979   41982       9   41955   41979   41985      10   41949   41955
   41961      41   41949   41955   41979      32   42030   42027   42033       1
   42027   42033   42039       3   42003   41997   42015      42   41997   41991
   42027      44   41991   41997   42003      48   41991   41997   42015      48
   41991   42027   42030       9   41991   42027   42033      10   41985   41991
   41997      49   41985   41991   42027      32   42075   42072   42078       1
   42072   42078   42084       3   42066   42063   42069      33   42054   42063
   42066      37   42054   42063   42069      37   42045   42039   42072      36
   42045   42054   42063     103   42039   42045   42054      79   42039   42072
   42075       9   42039   42072   42078      10   42033   42039   42045      41
   42033   42039   42072      32   42123   42120   42126       1   42120   42126
   42132       3   42096   42090   42108      42   42090   42084   42120      44
   42084   42090   42096      48   42084   42090   42108      48   42084   42120
   42123       9   42084   42120   42126      10   42078   42084   42090      49
   42078   42084   42120      32   42165   42162   42168       1   42162   42168
   42174       3   42150   42147   42153       1   42138   42132   42162      36
   42138   42147   42150      82   42138   42147   42153      83   42132   42138
   42147     134   42132   42162   42165       9   42132   42162   42168      10
   42126   42132   42138      41   42126   42132   42162      32   42210   42207
   42213       1   42207   42213   42219       3   42201   42198   42204      33
   42189   42198   42201      37   42189   42198   42204      37   42180   42174
   42207      36   42180   42189   42198     103   42174   42180   42189      79
   42174   42207   42210       9   42174   42207   42213      10   42168   42174
   42180      41   42168   42174   42207      32   42276   42273   42279       1
   42273   42279   42285       3   42243   42252   42261      22   42234   42243
   42252      23   42225   42219   42273      24   42225   42234   42243      23
   42219   42225   42234      28   42219   42273   42276       9   42219   42273
   42279      10   42213   42219   42225      31   42213   42219   42273      32
   42342   42339   42345       1   42339   42345   42351       3   42309   42318
   42327      22   42300   42309   42318      23   42291   42285   42339      24
   42291   42300   42309      23   42285   42291   42300      28   42285   42339
   42342       9   42285   42339   42345      10   42279   42285   42291      31
   42279   42285   42339      32   42378   42375   42381       1   42375   42381
   42387       3   42369   42366   42372      33   42357   42351   42375      36
   42357   42366   42369      37   42357   42366   42372      37   42351   42357
   42366      40   42351   42375   42378       9   42351   42375   42381      10
   42345   42351   42357      41   42345   42351   42375      32   42450   42447
   42453       1   42447   42453   42459       3   42429   42426   42438      59
   42420   42426   42429      59   42420   42426   42438      59   42411   42420
   42426      64   42402   42411   42420      66   42393   42387   42447      24
   42393   42402   42411      23   42387   42393   42402      28   42387   42447
   42450       9   42387   42447   42453      10   42381   42387   42393      31
   42381   42387   42447      32   42498   42495   42501       1   42495   42501
   42507       3   42471   42465   42483      42   42465   42459   42495      44
   42459   42465   42471      48   42459   42465   42483      48   42459   42495
   42498       9   42459   42495   42501      10   42453   42459   42465      49
   42453   42459   42495      32   42540   42537   42543       1   42537   42543
   42549       3   42519   42513   42531      85   42513   42507   42537      44
   42507   42513   42519      48   42507   42513   42531      90   42507   42537
   42540       9   42507   42537   42543      10   42501   42507   42513      49
   42501   42507   42537      32   42579   42576   42582       1   42576   42582
   42588       3   42567   42564   42570     151   42555   42549   42576      36
   42555   42564   42567      82   42555   42564   42570     152   42549   42555
   42564     134   42549   42576   42579       9   42549   42576   42582      10
   42543   42549   42555      41   42543   42549   42576      32   42609   42606
   42612       1   42606   42612   42618       3   42594   42588   42606       5
   42588   42606   42609       9   42588   42606   42612      10   42582   42588
   42594      56   42582   42588   42606      32   42666   42663   42669       1
   42663   42669   42675       3   42639   42633   42651      42   42624   42618
   42663      36   42624   42633   42639      69   42624   42633   42651      69
   42618   42624   42633      70   42618   42663   42666       9   42618   42663
   42669      10   42612   42618   42624      41   42612   42618   42663      32
   42708   42705   42711       1   42705   42711   42717       3   42693   42690
   42696       1   42681   42675   42705      36   42681   42690   42693      82
   42681   42690   42696      83   42675   42681   42690     134   42675   42705
   42708       9   42675   42705   42711      10   42669   42675   42681      41
   42669   42675   42705      32   42738   42735   42741       1   42735   42741
   42747       3   42723   42717   42735       5   42717   42735   42738       9
   42717   42735   42741      10   42711   42717   42723      56   42711   42717
   42735      32   42780   42777   42783       1   42777   42783   42789       3
   42759   42753   42771      85   42753   42747   42777      44   42747   42753
   42759      48   42747   42753   42771      90   42747   42777   42780       9
   42747   42777   42783      10   42741   42747   42753      49   42741   42747
   42777      32   42852   42849   42855       1   42849   42855   42861       3
   42831   42828   42840      59   42822   42828   42831      59   42822   42828
   42840      59   42813   42822   42828      64   42804   42813   42822      66
   42795   42789   42849      24   42795   42804   42813      23   42789   42795
   42804      28   42789   42849   42852       9   42789   42849   42855      10
   42783   42789   42795      31   42783   42789   42849      32   42882   42879
   42885       1   42879   42885   42891       3   42867   42861   42879       5
   42861   42879   42882       9   42861   42879   42885      10   42855   42861
   42867      56   42855   42861   42879      32   42912   42909   42915       1
   42909   42915   42921       3   42897   42891   42909       5   42891   42909
   42912       9   42891   42909   42915      10   42885   42891   42897      56
   42885   42891   42909      32   42960   42957   42963       1   42957   42963
   42969       3   42933   42927   42945      42   42927   42921   42957      44
   42921   42927   42933      48   42921   42927   42945      48   42921   42957
   42960       9   42921   42957   42963      10   42915   42921   42927      49
   42915   42921   42957      32   43005   43002   43008       1   43002   43008
   43014       3   42996   42993   42999      33   42984   42993   42996      37
   42984   42993   42999      37   42975   42969   43002      36   42975   42984
   42993     103   42969   42975   42984      79   42969   43002   43005       9
   42969   43002   43008      10   42963   42969   42975      41   42963   42969
   43002      32   43050   43047   43053       1   43047   43053   43059       3
   43041   43038   43044      33   43029   43038   43041      37   43029   43038
   43044      37   43020   43014   43047      36   43020   43029   43038     103
   43014   43020   43029      79   43014   43047   43050       9   43014   43047
   43053      10   43008   43014   43020      41   43008   43014   43047      32
   43071   43068   43074       1   43068   43074   43080       3   43059   43068
   43071       9   43059   43068   43074      10   43053   43059   43068      32
   43128   43125   43131       1   43125   43131   43137       3   43092   43086
   43104      69   43086   43080   43125      44   43086   43104   43113     101
   43080   43086   43092      48   43080   43086   43104     102   43080   43125
   43128       9   43080   43125   43131      10   43074   43080   43086      49
   43074   43080   43125      32   43176   43173   43179       1   43173   43179
   43185       3   43149   43143   43161      42   43143   43137   43173      44
   43137   43143   43149      48   43137   43143   43161      48   43137   43173
   43176       9   43137   43173   43179      10   43131   43137   43143      49
   43131   43137   43173      32   43233   43230   43236       1   43230   43236
   43242       3   43206   43200   43218      42   43191   43185   43230      36
   43191   43200   43206      69   43191   43200   43218      69   43185   43191
   43200      70   43185   43230   43233       9   43185   43230   43236      10
   43179   43185   43191      41   43179   43185   43230      32   43254   43251
   43257       1   43251   43257   43263       3   43242   43251   43254       9
   43242   43251   43257      10   43236   43242   43251      32   43275   43272
   43278       1   43272   43278   43284       3   43263   43272   43275       9
   43263   43272   43278      10   43257   43263   43272      32   43296   43293
   43299       1   43293   43299   43305       3   43284   43293   43296       9
   43284   43293   43299      10   43278   43284   43293      32   43329   43326
   43332       1   43326   43332   43338       3   43311   43305   43326      36
   43305   43311   43320     137   43305   43326   43329       9   43305   43326
   43332      10   43299   43305   43311      41   43299   43305   43326      32
   43359   43356   43362       1   43356   43362   43368       3   43344   43338
   43356       5   43338   43356   43359       9   43338   43356   43362      10
   43332   43338   43344      56   43332   43338   43356      32   43416   43413
   43419       1   43413   43419   43425       3   43389   43383   43401      42
   43374   43368   43413      36   43374   43383   43389      69   43374   43383
   43401      69   43368   43374   43383      70   43368   43413   43416       9
   43368   43413   43419      10   43362   43368   43374      41   43362   43368
   43413      32   43473   43470   43476       1   43470   43476   43482       3
   43446   43440   43458      42   43431   43425   43470      36   43431   43440
   43446      69   43431   43440   43458      69   43425   43431   43440      70
   43425   43470   43473       9   43425   43470   43476      10   43419   43425
   43431      41   43419   43425   43470      32   43545   43542   43548       1
   43542   43548   43554       3   43524   43521   43533      59   43515   43521
   43524      59   43515   43521   43533      59   43506   43515   43521      64
   43497   43506   43515      66   43488   43482   43542      24   43488   43497
   43506      23   43482   43488   43497      28   43482   43542   43545       9
   43482   43542   43548      10   43476   43482   43488      31   43476   43482
   43542      32   43578   43575   43581       1   43575   43581   43587       3
   43560   43554   43575      36   43554   43560   43569     137   43554   43575
   43578       9   43554   43575   43581      10   43548   43554   43560      41
   43548   43554   43575      32   43635   43632   43638       1   43632   43638
   43641      91   43632   43638   43668       3   43599   43593   43611      69
   43593   43587   43632      44   43593   43611   43620     101   43587   43593
   43599      48   43587   43593   43611     102   43587   43632   43635       9
   43587   43632   43638      10   43581   43587   43593      49   43581   43587
   43632      32   43677   43674   43680       1   43674   43680   43686       3
   43668   43674   43677       9   43668   43674   43680      10   43659   43668
   43674       5   43650   43659   43668      93   43641   43638   43668      95
   43641   43650   43659      96   43638   43641   43650      98   43638   43668
   43659      56   43638   43668   43674      32   43707   43704   43710       1
   43704   43710   43716       3   43692   43686   43704       5   43686   43704
   43707       9   43686   43704   43710      10   43680   43686   43692      56
   43680   43686   43704      32   43764   43761   43767       1   43761   43767
   43773       3   43737   43731   43749      42   43722   43716   43761      36
   43722   43731   43737      69   43722   43731   43749      69   43716   43722
   43731      70   43716   43761   43764       9   43716   43761   43767      10
   43710   43716   43722      41   43710   43716   43761      32   43800   43797
   43803       1   43797   43803   43809       3   43791   43788   43794      33
   43779   43773   43797      36   43779   43788   43791      37   43779   43788
   43794      37   43773   43779   43788      40   43773   43797   43800       9
   43773   43797   43803      10   43767   43773   43779      41   43767   43773
   43797      32   43833   43830   43836       1   43830   43836   43842       3
   43815   43809   43830      36   43809   43815   43824     107   43809   43830
   43833       9   43809   43830   43836      10   43803   43809   43815      41
   43803   43809   43830      32   43890   43887   43893       1   43887   43893
   43899       3   43863   43857   43875      42   43848   43842   43887      36
   43848   43857   43863      69   43848   43857   43875      69   43842   43848
   43857      70   43842   43887   43890       9   43842   43887   43893      10
   43836   43842   43848      41   43836   43842   43887      32   43932   43929
   43935       1   43929   43935   43938      91   43929   43935   43965       3
   43911   43905   43923      85   43905   43899   43929      44   43899   43905
   43911      48   43899   43905   43923      90   43899   43929   43932       9
   43899   43929   43935      10   43893   43899   43905      49   43893   43899
   43929      32   43974   43971   43977       1   43971   43977   43983       3
   43965   43971   43974       9   43965   43971   43977      10   43956   43965
   43971       5   43947   43956   43965      93   43938   43935   43965      95
   43938   43947   43956      96   43935   43938   43947      98   43935   43965
   43956      56   43935   43965   43971      32   44004   44001   44007       1
   44001   44007   44013       3   43989   43983   44001       5   43983   44001
   44004       9   43983   44001   44007      10   43977   43983   43989      56
   43977   43983   44001      32   44046   44043   44049       1   44043   44049
   44055       3   44031   44028   44034       1   44019   44013   44043      36
   44019   44028   44031      82   44019   44028   44034      83   44013   44019
   44028     134   44013   44043   44046       9   44013   44043   44049      10
   44007   44013   44019      41   44007   44013   44043      32   44091   44088
   44094       1   44088   44094   44100       3   44082   44079   44085      33
   44070   44079   44082      37   44070   44079   44085      37   44061   44055
   44088      36   44061   44070   44079     103   44055   44061   44070      79
   44055   44088   44091       9   44055   44088   44094      10   44049   44055
   44061      41   44049   44055   44088      32   44127   44124   44130       1
   44124   44130   44136       3   44118   44115   44121      33   44106   44100
   44124      36   44106   44115   44118      37   44106   44115   44121      37
   44100   44106   44115      40   44100   44124   44127       9   44100   44124
   44130      10   44094   44100   44106      41   44094   44100   44124      32
   44178   44175   44181       1   44175   44181   44187       3   44163   44160
   44166       1   44151   44160   44163      82   44151   44160   44166      83
   44142   44136   44175      36   44142   44151   44160      84   44136   44142
   44151      79   44136   44175   44178       9   44136   44175   44181      10
   44130   44136   44142      41   44130   44136   44175      32   44244   44241
   44247       1   44241   44247   44253       3   44211   44220   44229      22
   44202   44211   44220      23   44193   44187   44241      24   44193   44202
   44211      23   44187   44193   44202      28   44187   44241   44244       9
   44187   44241   44247      10   44181   44187   44193      31   44181   44187
   44241      32   44301   44298   44304       1   44298   44304   44310       3
   44265   44259   44277      69   44259   44253   44298      44   44259   44277
   44286     101   44253   44259   44265      48   44253   44259   44277     102
   44253   44298   44301       9   44253   44298   44304      10   44247   44253
   44259      49   44247   44253   44298      32   44322   44319   44325       1
   44319   44325   44331       3   44310   44319   44322       9   44310   44319
   44325      10   44304   44310   44319      32   44379   44376   44382       1
   44376   44382   44388       3   44343   44337   44355      69   44337   44331
   44376      44   44337   44355   44364     101   44331   44337   44343      48
   44331   44337   44355     102   44331   44376   44379       9   44331   44376
   44382      10   44325   44331   44337      49   44325   44331   44376      32
   44424   44421   44427       1   44421   44427   44433       3   44415   44412
   44418      33   44403   44412   44415      37   44403   44412   44418      37
   44394   44388   44421      36   44394   44403   44412     103   44388   44394
   44403      79   44388   44421   44424       9   44388   44421   44427      10
   44382   44388   44394      41   44382   44388   44421      32   44481   44478
   44484       1   44478   44484   44490       3   44445   44439   44457      69
   44439   44433   44478      44   44439   44457   44466     101   44433   44439
   44445      48   44433   44439   44457     102   44433   44478   44481       9
   44433   44478   44484      10   44427   44433   44439      49   44427   44433
   44478      32   44538   44535   44541       1   44535   44541   44547       3
   44502   44496   44514      69   44496   44490   44535      44   44496   44514
   44523     101   44490   44496   44502      48   44490   44496   44514     102
   44490   44535   44538       9   44490   44535   44541      10   44484   44490
   44496      49   44484   44490   44535      32   44604   44601   44607       1
   44601   44607   44613       3   44571   44580   44589      22   44562   44571
   44580      23   44553   44547   44601      24   44553   44562   44571      23
   44547   44553   44562      28   44547   44601   44604       9   44547   44601
   44607      10   44541   44547   44553      31   44541   44547   44601      32
   44676   44673   44679       1   44673   44679   44685       3   44655   44652
   44664      59   44646   44652   44655      59   44646   44652   44664      59
   44637   44646   44652      64   44628   44637   44646      66   44619   44613
   44673      24   44619   44628   44637      23   44613   44619   44628      28
   44613   44673   44676       9   44613   44673   44679      10   44607   44613
   44619      31   44607   44613   44673      32   44718   44715   44721       1
   44715   44721   44727       3   44697   44691   44709      85   44691   44685
   44715      44   44685   44691   44697      48   44685   44691   44709      90
   44685   44715   44718       9   44685   44715   44721      10   44679   44685
   44691      49   44679   44685   44715      32   44775   44772   44778       1
   44772   44778   44784       3   44748   44742   44760      42   44733   44727
   44772      36   44733   44742   44748      69   44733   44742   44760      69
   44727   44733   44742      70   44727   44772   44775       9   44727   44772
   44778      10   44721   44727   44733      41   44721   44727   44772      32
   44841   44838   44844       1   44838   44844   44850       3   44808   44817
   44826      22   44799   44808   44817      23   44790   44784   44838      24
   44790   44799   44808      23   44784   44790   44799      28   44784   44838
   44841       9   44784   44838   44844      10   44778   44784   44790      31
   44778   44784   44838      32   44898   44895   44901       1   44895   44901
   44904      91   44895   44901   44931       3   44862   44856   44874      69
   44856   44850   44895      44   44856   44874   44883     101   44850   44856
   44862      48   44850   44856   44874     102   44850   44895   44898       9
   44850   44895   44901      10   44844   44850   44856      49   44844   44850
   44895      32   44940   44937   44943       1   44937   44943   44949       3
   44931   44937   44940       9   44931   44937   44943      10   44922   44931
   44937       5   44913   44922   44931      93   44904   44901   44931      95
   44904   44913   44922      96   44901   44904   44913      98   44901   44931
   44922      56   44901   44931   44937      32   44970   44967   44973       1
   44967   44973   44979       3   44955   44949   44967       5   44949   44967
   44970       9   44949   44967   44973      10   44943   44949   44955      56
   44943   44949   44967      32   45021   45018   45024       1   45018   45024
   45030       3   44994   45003   45006      75   44985   44979   45018      36
   44985   44994   45003      78   44979   44985   44994      79   44979   45018
   45021       9   44979   45018   45024      10   44973   44979   44985      41
   44973   44979   45018      32   45063   45060   45066       1   45060   45066
   45072       3   45042   45036   45054      85   45036   45030   45060      44
   45030   45036   45042      48   45030   45036   45054      90   45030   45060
   45063       9   45030   45060   45066      10   45024   45030   45036      49
   45024   45030   45060      32   45120   45117   45123       1   45117   45123
   45129       3   45084   45078   45096      69   45078   45072   45117      44
   45078   45096   45105     101   45072   45078   45084      48   45072   45078
   45096     102   45072   45117   45120       9   45072   45117   45123      10
   45066   45072   45078      49   45066   45072   45117      32   45150   45147
   45153       1   45147   45153   45159       3   45135   45129   45147       5
   45129   45147   45150       9   45129   45147   45153      10   45123   45129
   45135      56   45123   45129   45147      32   45216   45213   45219       1
   45213   45219   45225       3   45183   45192   45201      22   45174   45183
   45192      23   45165   45159   45213      24   45165   45174   45183      23
   45159   45165   45174      28   45159   45213   45216       9   45159   45213
   45219      10   45153   45159   45165      31   45153   45159   45213      32
   45258   45255   45261       1   45255   45261   45267       3   45243   45240
   45246       1   45231   45225   45255      36   45231   45240   45243      82
   45231   45240   45246      83   45225   45231   45240     134   45225   45255
   45258       9   45225   45255   45261      10   45219   45225   45231      41
   45219   45225   45255      32   45288   45285   45291       1   45285   45291
   45297       3   45273   45267   45285       5   45267   45285   45288       9
   45267   45285   45291      10   45261   45267   45273      56   45261   45267
   45285      32   45309   45306   45312       1   45306   45312   45318       3
   45297   45306   45309       9   45297   45306   45312      10   45291   45297
   45306      32   45357   45354   45360       1   45354   45360   45366       3
   45330   45324   45342      42   45324   45318   45354      44   45318   45324
   45330      48   45318   45324   45342      48   45318   45354   45357       9
   45318   45354   45360      10   45312   45318   45324      49   45312   45318
   45354      32   45402   45399   45405       1   45399   45405   45411       3
   45393   45390   45396      33   45381   45390   45393      37   45381   45390
   45396      37   45372   45366   45399      36   45372   45381   45390     103
   45366   45372   45381      79   45366   45399   45402       9   45366   45399
   45405      10   45360   45366   45372      41   45360   45366   45399      32
   45423   45420   45426       1   45420   45426   45432       3   45411   45420
   45423       9   45411   45420   45426      10   45405   45411   45420      32
   45456   45453   45459       1   45453   45459   45465       3   45438   45432
   45453      36   45432   45438   45447     107   45432   45453   45456       9
   45432   45453   45459      10   45426   45432   45438      41   45426   45432
   45453      32   45513   45510   45516       1   45510   45516   45522       3
   45486   45480   45498      42   45471   45465   45510      36   45471   45480
   45486      69   45471   45480   45498      69   45465   45471   45480      70
   45465   45510   45513       9   45465   45510   45516      10   45459   45465
   45471      41   45459   45465   45510      32   45570   45567   45573       1
   45567   45573   45579       3   45534   45528   45546      69   45528   45522
   45567      44   45528   45546   45555     101   45522   45528   45534      48
   45522   45528   45546     102   45522   45567   45570       9   45522   45567
   45573      10   45516   45522   45528      49   45516   45522   45567      32
   45618   45615   45621       1   45615   45621   45627       3   45591   45585
   45603      42   45585   45579   45615      44   45579   45585   45591      48
   45579   45585   45603      48   45579   45615   45618       9   45579   45615
   45621      10   45573   45579   45585      49   45573   45579   45615      32
   45663   45660   45666       1   45660   45666   45672       3   45654   45651
   45657      33   45642   45651   45654      37   45642   45651   45657      37
   45633   45627   45660      36   45633   45642   45651     103   45627   45633
   45642      79   45627   45660   45663       9   45627   45660   45666      10
   45621   45627   45633      41   45621   45627   45660      32   45729   45726
   45732       1   45726   45732   45738       3   45696   45705   45714      22
   45687   45696   45705      23   45678   45672   45726      24   45678   45687
   45696      23   45672   45678   45687      28   45672   45726   45729       9
   45672   45726   45732      10   45666   45672   45678      31   45666   45672
   45726      32   45786   45783   45789       1   45783   45789   45795       3
   45750   45744   45762      69   45744   45738   45783      44   45744   45762
   45771     101   45738   45744   45750      48   45738   45744   45762     102
   45738   45783   45786       9   45738   45783   45789      10   45732   45738
   45744      49   45732   45738   45783      32   45837   45834   45840       1
   45834   45840   45846       3   45810   45819   45822      75   45801   45795
   45834      36   45801   45810   45819      78   45795   45801   45810      79
   45795   45834   45837       9   45795   45834   45840      10   45789   45795
   45801      41   45789   45795   45834      32   45888   45885   45891       1
   45885   45891   45897       3   45873   45870   45876       1   45861   45870
   45873      82   45861   45870   45876      83   45852   45846   45885      36
   45852   45861   45870      84   45846   45852   45861      79   45846   45885
   45888       9   45846   45885   45891      10   45840   45846   45852      41
   45840   45846   45885      32   45921   45918   45924       1   45918   45924
   45930       3   45903   45897   45918      36   45897   45903   45912     107
   45897   45918   45921       9   45897   45918   45924      10   45891   45897
   45903      41   45891   45897   45918      32   45954   45951   45957       1
   45951   45957   45963       3   45936   45930   45951      36   45930   45936
   45945     107   45930   45951   45954       9   45930   45951   45957      10
   45924   45930   45936      41   45924   45930   45951      32   45987   45984
   45990       1   45984   45990   45996       3   45969   45963   45984      36
   45963   45969   45978     107   45963   45984   45987       9   45963   45984
   45990      10   45957   45963   45969      41   45957   45963   45984      32
   46032   46029   46035       1   46029   46035   46041       3   46023   46020
   46026      33   46011   46020   46023      37   46011   46020   46026      37
   46002   45996   46029      36   46002   46011   46020     103   45996   46002
   46011      79   45996   46029   46032       9   45996   46029   46035      10
   45990   45996   46002      41   45990   45996   46029      32   46080   46077
   46083       1   46077   46083   46089       3   46053   46047   46065      42
   46047   46041   46077      44   46041   46047   46053      48   46041   46047
   46065      48   46041   46077   46080       9   46041   46077   46083      10
   46035   46041   46047      49   46035   46041   46077      32   46101   46098
   46104       1   46098   46104   46110       3   46089   46098   46101       9
   46089   46098   46104      10   46083   46089   46098      32   46164   46161
   46167       1   46161   46167   46173       3   46143   46140   46149     129
   46140   46149   46155     132   46134   46140   46143     129   46134   46140
   46149     133   46128   46125   46155      51   46128   46134   46140     132
   46125   46128   46134      51   46125   46155   46149      51   46116   46110
   46161       5   46116   46125   46128      53   46116   46125   46155      53
   46110   46116   46125      55   46110   46161   46164       9   46110   46161
   46167      10   46104   46110   46116      56   46104   46110   46161      32
   46200   46197   46203       1   46197   46203   46209       3   46191   46188
   46194      33   46179   46173   46197      36   46179   46188   46191      37
   46179   46188   46194      37   46173   46179   46188      40   46173   46197
   46200       9   46173   46197   46203      10   46167   46173   46179      41
   46167   46173   46197      32   46230   46227   46233       1   46227   46233
   46239       3   46215   46209   46227       5   46209   46227   46230       9
   46209   46227   46233      10   46203   46209   46215      56   46203   46209
   46227      32   46281   46278   46284       1   46278   46284   46290       3
   46254   46263   46266      75   46245   46239   46278      36   46245   46254
   46263      78   46239   46245   46254      79   46239   46278   46281       9
   46239   46278   46284      10   46233   46239   46245      41   46233   46239
   46278      32   46311   46308   46314       1   46308   46314   46320       3
   46296   46290   46308       5   46290   46308   46311       9   46290   46308
   46314      10   46284   46290   46296      56   46284   46290   46308      32
   46332   46329   46335       1   46329   46335   46341       3   46320   46329
   46332       9   46320   46329   46335      10   46314   46320   46329      32
   46368   46365   46371       1   46365   46371   46377       3   46359   46356
   46362      33   46347   46341   46365      36   46347   46356   46359      37
   46347   46356   46362      37   46341   46347   46356      40   46341   46365
   46368       9   46341   46365   46371      10   46335   46341   46347      41
   46335   46341   46365      32   46428   46425   46431       1   46425   46431
   46437       3   46407   46413   46419      51   46401   46407   46413      51
   46395   46392   46419      51   46395   46401   46407      51   46392   46395
   46401      51   46392   46419   46413      51   46383   46377   46425       5
   46383   46392   46395      53   46383   46392   46419      53   46377   46383
   46392      55   46377   46425   46428       9   46377   46425   46431      10
   46371   46377   46383      56   46371   46377   46425      32   46476   46473
   46479       1   46473   46479   46485       3   46449   46443   46461      42
   46443   46437   46473      44   46437   46443   46449      48   46437   46443
   46461      48   46437   46473   46476       9   46437   46473   46479      10
   46431   46437   46443      49   46431   46437   46473      32   46518   46515
   46521       1   46515   46521   46527       3   46503   46500   46506       1
   46491   46485   46515      36   46491   46500   46503      82   46491   46500
   46506      83   46485   46491   46500     134   46485   46515   46518       9
   46485   46515   46521      10   46479   46485   46491      41   46479   46485
   46515      32   46569   46566   46572       1   46566   46572   46578       3
   46542   46551   46554      75   46533   46527   46566      36   46533   46542
   46551      78   46527   46533   46542      79   46527   46566   46569       9
   46527   46566   46572      10   46521   46527   46533      41   46521   46527
   46566      32   46617   46614   46620       1   46614   46620   46626       3
   46590   46584   46602      42   46584   46578   46614      44   46578   46584
   46590      48   46578   46584   46602      48   46578   46614   46617       9
   46578   46614   46620      10   46572   46578   46584      49   46572   46578
   46614      32   46662   46659   46665       1   46659   46665   46671       3
   46653   46650   46656      33   46641   46650   46653      37   46641   46650
   46656      37   46632   46626   46659      36   46632   46641   46650     103
   46626   46632   46641      79   46626   46659   46662       9   46626   46659
   46665      10   46620   46626   46632      41   46620   46626   46659      32
   46728   46725   46731       1   46725   46731   46737       3   46695   46704
   46713      22   46686   46695   46704      23   46677   46671   46725      24
   46677   46686   46695      23   46671   46677   46686      28   46671   46725
   46728       9   46671   46725   46731      10   46665   46671   46677      31
   46665   46671   46725      32   46749   46746   46752       1   46746   46752
   46758       3   46737   46746   46749       9   46737   46746   46752      10
   46731   46737   46746      32   46806   46803   46809       1   46803   46809
   46815       3   46770   46764   46782      69   46764   46758   46803      44
   46764   46782   46791     101   46758   46764   46770      48   46758   46764
   46782     102   46758   46803   46806       9   46758   46803   46809      10
   46752   46758   46764      49   46752   46758   46803      32   46863   46860
   46866       1   46860   46866   46872       3   46827   46821   46839      69
   46821   46815   46860      44   46821   46839   46848     101   46815   46821
   46827      48   46815   46821   46839     102   46815   46860   46863       9
   46815   46860   46866      10   46809   46815   46821      49   46809   46815
   46860      32   46899   46896   46902       1   46896   46902   46905      91
   46896   46902   46932       3   46890   46887   46893      33   46878   46872
   46896      36   46878   46887   46890      37   46878   46887   46893      37
   46872   46878   46887      40   46872   46896   46899       9   46872   46896
   46902      10   46866   46872   46878      41   46866   46872   46896      32
   46941   46938   46944       1   46938   46944   46950       3   46932   46938
   46941       9   46932   46938   46944      10   46923   46932   46938       5
   46914   46923   46932      93   46905   46902   46932      95   46905   46914
   46923      96   46902   46905   46914      98   46902   46932   46923      56
   46902   46932   46938      32   46983   46980   46986       1   46980   46986
   46992       3   46962   46956   46974      85   46956   46950   46980      44
   46950   46956   46962      48   46950   46956   46974      90   46950   46980
   46983       9   46950   46980   46986      10   46944   46950   46956      49
   46944   46950   46980      32   47049   47046   47052       1   47046   47052
   47058       3   47016   47025   47034      22   47007   47016   47025      23
   46998   46992   47046      24   46998   47007   47016      23   46992   46998
   47007      28   46992   47046   47049       9   46992   47046   47052      10
   46986   46992   46998      31   46986   46992   47046      32   47097   47094
   47100       1   47094   47100   47106       3   47070   47064   47082      42
   47064   47058   47094      44   47058   47064   47070      48   47058   47064
   47082      48   47058   47094   47097       9   47058   47094   47100      10
   47052   47058   47064      49   47052   47058   47094      32   47145   47142
   47148       1   47142   47148   47154       3   47118   47112   47130      42
   47112   47106   47142      44   47106   47112   47118      48   47106   47112
   47130      48   47106   47142   47145       9   47106   47142   47148      10
   47100   47106   47112      49   47100   47106   47142      32   47217   47214
   47220       1   47214   47220   47226       3   47196   47193   47205      59
   47187   47193   47196      59   47187   47193   47205      59   47178   47187
   47193      64   47169   47178   47187      66   47160   47154   47214      24
   47160   47169   47178      23   47154   47160   47169      28   47154   47214
   47217       9   47154   47214   47220      10   47148   47154   47160      31
   47148   47154   47214      32   47259   47256   47262       1   47256   47262
   47268       3   47238   47232   47250      85   47232   47226   47256      44
   47226   47232   47238      48   47226   47232   47250      90   47226   47256
   47259       9   47226   47256   47262      10   47220   47226   47232      49
   47220   47226   47256      32   47289   47286   47292       1   47286   47292
   47298       3   47274   47268   47286       5   47268   47286   47289       9
   47268   47286   47292      10   47262   47268   47274      56   47262   47268
   47286      32   47346   47343   47349       1   47343   47349   47355       3
   47319   47313   47331      42   47304   47298   47343      36   47304   47313
   47319      69   47304   47313   47331      69   47298   47304   47313      70
   47298   47343   47346       9   47298   47343   47349      10   47292   47298
   47304      41   47292   47298   47343      32   47403   47400   47406       1
   47400   47406   47412       3   47376   47370   47388      42   47361   47355
   47400      36   47361   47370   47376      69   47361   47370   47388      69
   47355   47361   47370      70   47355   47400   47403       9   47355   47400
   47406      10   47349   47355   47361      41   47349   47355   47400      32
   47439   47436   47442       1   47436   47442   47448       3   47430   47427
   47433      33   47418   47412   47436      36   47418   47427   47430      37
   47418   47427   47433      37   47412   47418   47427      40   47412   47436
   47439       9   47412   47436   47442      10   47406   47412   47418      41
   47406   47412   47436      32   47469   47466   47472       1   47466   47472
   47478       3   47454   47448   47466       5   47448   47466   47469       9
   47448   47466   47472      10   47442   47448   47454      56   47442   47448
   47466      32   47499   47496   47502       1   47496   47502   47508       3
   47484   47478   47496       5   47478   47496   47499       9   47478   47496
   47502      10   47472   47478   47484      56   47472   47478   47496      32
   47520   47517   47523       1   47517   47523   47529       3   47508   47517
   47520       9   47508   47517   47523      10   47502   47508   47517      32
   47568   47565   47571       1   47565   47571   47577       3   47541   47535
   47553      42   47535   47529   47565      44   47529   47535   47541      48
   47529   47535   47553      48   47529   47565   47568       9   47529   47565
   47571      10   47523   47529   47535      49   47523   47529   47565      32
   47598   47595   47601       1   47595   47601   47607       3   47583   47577
   47595       5   47577   47595   47598       9   47577   47595   47601      10
   47571   47577   47583      56   47571   47577   47595      32   47631   47628
   47634       1   47628   47634   47640       3   47613   47607   47628      36
   47607   47613   47622     107   47607   47628   47631       9   47607   47628
   47634      10   47601   47607   47613      41   47601   47607   47628      32
   47688   47685   47691       1   47685   47691   47697       3   47661   47655
   47673      42   47646   47640   47685      36   47646   47655   47661      69
   47646   47655   47673      69   47640   47646   47655      70   47640   47685
   47688       9   47640   47685   47691      10   47634   47640   47646      41
   47634   47640   47685      32   47745   47742   47748       1   47742   47748
   47754       3   47718   47712   47730      42   47703   47697   47742      36
   47703   47712   47718      69   47703   47712   47730      69   47697   47703
   47712      70   47697   47742   47745       9   47697   47742   47748      10
   47691   47697   47703      41   47691   47697   47742      32   47787   47784
   47790       1   47784   47790   47796       3   47766   47760   47778      85
   47760   47754   47784      44   47754   47760   47766      48   47754   47760
   47778      90   47754   47784   47787       9   47754   47784   47790      10
   47748   47754   47760      49   47748   47754   47784      32   47829   47826
   47832       1   47826   47832   47838       3   47808   47802   47820      85
   47802   47796   47826      44   47796   47802   47808      48   47796   47802
   47820      90   47796   47826   47829       9   47796   47826   47832      10
   47790   47796   47802      49   47790   47796   47826      32   47859   47856
   47862       1   47856   47862   47868       3   47844   47838   47856       5
   47838   47856   47859       9   47838   47856   47862      10   47832   47838
   47844      56   47832   47838   47856      32   47904   47901   47907       1
   47901   47907   47913       3   47895   47892   47898      33   47883   47892
   47895      37   47883   47892   47898      37   47874   47868   47901      36
   47874   47883   47892     103   47868   47874   47883      79   47868   47901
   47904       9   47868   47901   47907      10   47862   47868   47874      41
   47862   47868   47901      32   47952   47949   47955       1   47949   47955
   47961       3   47925   47919   47937      42   47919   47913   47949      44
   47913   47919   47925      48   47913   47919   47937      48   47913   47949
   47952       9   47913   47949   47955      10   47907   47913   47919      49
   47907   47913   47949      32   48000   47997   48003       1   47997   48003
   48009       3   47973   47967   47985      42   47967   47961   47997      44
   47961   47967   47973      48   47961   47967   47985      48   47961   47997
   48000       9   47961   47997   48003      10   47955   47961   47967      49
   47955   47961   47997      32   48048   48045   48051       1   48045   48051
   48057       3   48021   48015   48033      42   48015   48009   48045      44
   48009   48015   48021      48   48009   48015   48033      48   48009   48045
   48048       9   48009   48045   48051      10   48003   48009   48015      49
   48003   48009   48045      32   48090   48087   48093       1   48087   48093
   48099       3   48069   48063   48081      85   48063   48057   48087      44
   48057   48063   48069      48   48057   48063   48081      90   48057   48087
   48090       9   48057   48087   48093      10   48051   48057   48063      49
   48051   48057   48087      32   48135   48132   48138       1   48132   48138
   48144       3   48126   48123   48129      33   48114   48123   48126      37
   48114   48123   48129      37   48105   48099   48132      36   48105   48114
   48123     103   48099   48105   48114      79   48099   48132   48135       9
   48099   48132   48138      10   48093   48099   48105      41   48093   48099
   48132      32   48192   48189   48195       1   48189   48195   48198      91
   48189   48195   48225       3   48156   48150   48168      69   48150   48144
   48189      44   48150   48168   48177     101   48144   48150   48156      48
   48144   48150   48168     102   48144   48189   48192       9   48144   48189
   48195      10   48138   48144   48150      49   48138   48144   48189      32
   48234   48231   48237       1   48231   48237   48243       3   48225   48231
   48234       9   48225   48231   48237      10   48216   48225   48231       5
   48207   48216   48225      93   48198   48195   48225      95   48198   48207
   48216      96   48195   48198   48207      98   48195   48225   48216      56
   48195   48225   48231      32   48300   48297   48303       1   48297   48303
   48309       3   48267   48276   48285      22   48258   48267   48276      23
   48249   48243   48297      24   48249   48258   48267      23   48243   48249
   48258      28   48243   48297   48300       9   48243   48297   48303      10
   48237   48243   48249      31   48237   48243   48297      32   48345   48342
   48348     153   48336   48333   48339      33   48324   48333   48336      37
   48324   48333   48339      37   48315   48309   48342      36   48315   48324
   48333     103   48309   48315   48324      79   48309   48342   48345     154
   48309   48342   48348     154   48303   48309   48315      41   48303   48309
   48342      32   48450   48444   48456     157   48444   48456   48462     157
   48432   48438   48441     159   48429   48432   48438     160   48420   48417
   48429     161   48417   48414   48441     162   48417   48429   48432     163
   48414   48417   48420     164   48414   48417   48429     165   48414   48441
   48438     166   48411   48414   48417     167   48411   48414   48441     168
   48405   48402   48441     170   48405   48411   48414     171   48402   48396
   48456     172   48402   48405   48411     174   48402   48441   48438     175
   48402   48441   48414     176   48396   48402   48405     179   48396   48402
   48441     180   48396   48456   48444      96   48396   48456   48462     157
   48393   48387   48444     181   48393   48396   48402     183   48393   48396
   48456     181   48387   48393   48396     185   48387   48444   48450     157
   48387   48444   48456      96   48378   48387   48393     181   48378   48387
   48444      96   48375   48378   48387     181   48372   48366   48375     186
   48369   48366   48372     187   48369   48366   48375     186   48366   48375
   48378     188   48363   48366   48369     186   48363   48366   48372     186
   48363   48366   48375     189   48360   48354   48363     190   48357   48354
   48360     191   48357   48354   48363     190   48354   48363   48366     192
   48351   48354   48357     191   48351   48354   48360     191   48351   48354
   48363     190   48483   48474   48489     193   48480   48474   48483     193
   48480   48474   48489     194   48477   48474   48480     194   48477   48474
   48483     193   48477   48474   48489     194   48525   48522   48528       1
   48522   48528   48534       3   48510   48504   48522       5   48504   48522
   48525       9   48504   48522   48528      10   48492   48504   48510      14
   48492   48504   48522      15   48591   48588   48594       1   48588   48594
   48600       3   48558   48567   48576      22   48549   48558   48567      23
   48540   48534   48588      24   48540   48549   48558      23   48534   48540
   48549      28   48534   48588   48591       9   48534   48588   48594      10
   48528   48534   48540      31   48528   48534   48588      32   48627   48624
   48630       1   48624   48630   48636       3   48618   48615   48621      33
   48606   48600   48624      36   48606   48615   48618      37   48606   48615
   48621      37   48600   48606   48615      40   48600   48624   48627       9
   48600   48624   48630      10   48594   48600   48606      41   48594   48600
   48624      32   48675   48672   48678       1   48672   48678   48684       3
   48648   48642   48660      42   48642   48636   48672      44   48636   48642
   48648      48   48636   48642   48660      48   48636   48672   48675       9
   48636   48672   48678      10   48630   48636   48642      49   48630   48636
   48672      32   48741   48738   48744       1   48738   48744   48750       3
   48708   48717   48726      22   48699   48708   48717      23   48690   48684
   48738      24   48690   48699   48708      23   48684   48690   48699      28
   48684   48738   48741       9   48684   48738   48744      10   48678   48684
   48690      31   48678   48684   48738      32   48801   48798   48804       1
   48798   48804   48810       3   48780   48786   48792      51   48774   48780
   48786      51   48768   48765   48792      51   48768   48774   48780      51
   48765   48768   48774      51   48765   48792   48786      51   48756   48750
   48798       5   48756   48765   48768      53   48756   48765   48792      53
   48750   48756   48765      55   48750   48798   48801       9   48750   48798
   48804      10   48744   48750   48756      56   48744   48750   48798      32
   48822   48819   48825       1   48819   48825   48831       3   48810   48819
   48822       9   48810   48819   48825      10   48804   48810   48819      32
   48852   48849   48855       1   48849   48855   48861       3   48837   48831
   48849       5   48831   48849   48852       9   48831   48849   48855      10
   48825   48831   48837      56   48825   48831   48849      32   48888   48885
   48891       1   48885   48891   48897       3   48879   48876   48882      33
   48867   48861   48885      36   48867   48876   48879      37   48867   48876
   48882      37   48861   48867   48876      40   48861   48885   48888       9
   48861   48885   48891      10   48855   48861   48867      41   48855   48861
   48885      32   48918   48915   48921       1   48915   48921   48927       3
   48903   48897   48915       5   48897   48915   48918       9   48897   48915
   48921      10   48891   48897   48903      56   48891   48897   48915      32
   48990   48987   48993       1   48987   48993   48999       3   48969   48966
   48978      59   48960   48966   48969      59   48960   48966   48978      59
   48951   48960   48966      64   48942   48951   48960      66   48933   48927
   48987      24   48933   48942   48951      23   48927   48933   48942      28
   48927   48987   48990       9   48927   48987   48993      10   48921   48927
   48933      31   48921   48927   48987      32   49020   49017   49023       1
   49017   49023   49029       3   49005   48999   49017       5   48999   49017
   49020       9   48999   49017   49023      10   48993   48999   49005      56
   48993   48999   49017      32   49077   49074   49080       1   49074   49080
   49086       3   49050   49044   49062      42   49035   49029   49074      36
   49035   49044   49050      69   49035   49044   49062      69   49029   49035
   49044      70   49029   49074   49077       9   49029   49074   49080      10
   49023   49029   49035      41   49023   49029   49074      32   49128   49125
   49131       1   49125   49131   49137       3   49101   49110   49113      75
   49092   49086   49125      36   49092   49101   49110      78   49086   49092
   49101      79   49086   49125   49128       9   49086   49125   49131      10
   49080   49086   49092      41   49080   49086   49125      32   49185   49182
   49188       1   49182   49188   49194       3   49158   49152   49170      42
   49143   49137   49182      36   49143   49152   49158      69   49143   49152
   49170      69   49137   49143   49152      70   49137   49182   49185       9
   49137   49182   49188      10   49131   49137   49143      41   49131   49137
   49182      32   49236   49233   49239       1   49233   49239   49245       3
   49221   49218   49224       1   49209   49218   49221      82   49209   49218
   49224      83   49200   49194   49233      36   49200   49209   49218      84
   49194   49200   49209      79   49194   49233   49236       9   49194   49233
   49239      10   49188   49194   49200      41   49188   49194   49233      32
   49257   49254   49260       1   49254   49260   49266       3   49245   49254
   49257       9   49245   49254   49260      10   49239   49245   49254      32
   49305   49302   49308       1   49302   49308   49314       3   49278   49272
   49290      42   49272   49266   49302      44   49266   49272   49278      48
   49266   49272   49290      48   49266   49302   49305       9   49266   49302
   49308      10   49260   49266   49272      49   49260   49266   49302      32
   49341   49338   49344       1   49338   49344   49350       3   49332   49329
   49335      33   49320   49314   49338      36   49320   49329   49332      37
   49320   49329   49335      37   49314   49320   49329      40   49314   49338
   49341       9   49314   49338   49344      10   49308   49314   49320      41
   49308   49314   49338      32   49398   49395   49401       1   49395   49401
   49407       3   49371   49365   49383      42   49356   49350   49395      36
   49356   49365   49371      69   49356   49365   49383      69   49350   49356
   49365      70   49350   49395   49398       9   49350   49395   49401      10
   49344   49350   49356      41   49344   49350   49395      32   49455   49452
   49458       1   49452   49458   49464       3   49428   49422   49440      42
   49413   49407   49452      36   49413   49422   49428      69   49413   49422
   49440      69   49407   49413   49422      70   49407   49452   49455       9
   49407   49452   49458      10   49401   49407   49413      41   49401   49407
   49452      32   49485   49482   49488       1   49482   49488   49494       3
   49470   49464   49482       5   49464   49482   49485       9   49464   49482
   49488      10   49458   49464   49470      56   49458   49464   49482      32
   49521   49518   49524       1   49518   49524   49530       3   49512   49509
   49515      33   49500   49494   49518      36   49500   49509   49512      37
   49500   49509   49515      37   49494   49500   49509      40   49494   49518
   49521       9   49494   49518   49524      10   49488   49494   49500      41
   49488   49494   49518      32   49551   49548   49554       1   49548   49554
   49560       3   49536   49530   49548       5   49530   49548   49551       9
   49530   49548   49554      10   49524   49530   49536      56   49524   49530
   49548      32   49599   49596   49602       1   49596   49602   49608       3
   49572   49566   49584      42   49566   49560   49596      44   49560   49566
   49572      48   49560   49566   49584      48   49560   49596   49599       9
   49560   49596   49602      10   49554   49560   49566      49   49554   49560
   49596      32   49629   49626   49632       1   49626   49632   49638       3
   49614   49608   49626       5   49608   49626   49629       9   49608   49626
   49632      10   49602   49608   49614      56   49602   49608   49626      32
   49677   49674   49680       1   49674   49680   49686       3   49650   49644
   49662      42   49644   49638   49674      44   49638   49644   49650      48
   49638   49644   49662      48   49638   49674   49677       9   49638   49674
   49680      10   49632   49638   49644      49   49632   49638   49674      32
   49719   49716   49722       1   49716   49722   49728       3   49698   49692
   49710      85   49692   49686   49716      44   49686   49692   49698      48
   49686   49692   49710      90   49686   49716   49719       9   49686   49716
   49722      10   49680   49686   49692      49   49680   49686   49716      32
   49770   49767   49773       1   49767   49773   49779       3   49743   49752
   49755      75   49734   49728   49767      36   49734   49743   49752      78
   49728   49734   49743      79   49728   49767   49770       9   49728   49767
   49773      10   49722   49728   49734      41   49722   49728   49767      32
   49791   49788   49794       1   49788   49794   49797      91   49788   49794
   49824       3   49779   49788   49791       9   49779   49788   49794      10
   49773   49779   49788      32   49833   49830   49836       1   49830   49836
   49842       3   49824   49830   49833       9   49824   49830   49836      10
   49815   49824   49830       5   49806   49815   49824      93   49797   49794
   49824      95   49797   49806   49815      96   49794   49797   49806      98
   49794   49824   49815      56   49794   49824   49830      32   49899   49896
   49902       1   49896   49902   49908       3   49866   49875   49884      22
   49857   49866   49875      23   49848   49842   49896      24   49848   49857
   49866      23   49842   49848   49857      28   49842   49896   49899       9
   49842   49896   49902      10   49836   49842   49848      31   49836   49842
   49896      32   49920   49917   49923       1   49917   49923   49929       3
   49908   49917   49920       9   49908   49917   49923      10   49902   49908
   49917      32   49992   49989   49995       1   49989   49995   50001       3
   49971   49968   49980      59   49962   49968   49971      59   49962   49968
   49980      59   49953   49962   49968      64   49944   49953   49962      66
   49935   49929   49989      24   49935   49944   49953      23   49929   49935
   49944      28   49929   49989   49992       9   49929   49989   49995      10
   49923   49929   49935      31   49923   49929   49989      32   50034   50031
   50037       1   50031   50037   50043       3   50013   50007   50025      85
   50007   50001   50031      44   50001   50007   50013      48   50001   50007
   50025      90   50001   50031   50034       9   50001   50031   50037      10
   49995   50001   50007      49   49995   50001   50031      32   50082   50079
   50085       1   50079   50085   50091       3   50055   50049   50067      42
   50049   50043   50079      44   50043   50049   50055      48   50043   50049
   50067      48   50043   50079   50082       9   50043   50079   50085      10
   50037   50043   50049      49   50037   50043   50079      32   50139   50136
   50142       1   50136   50142   50148       3   50103   50097   50115      69
   50097   50091   50136      44   50097   50115   50124     101   50091   50097
   50103      48   50091   50097   50115     102   50091   50136   50139       9
   50091   50136   50142      10   50085   50091   50097      49   50085   50091
   50136      32   50196   50193   50199       1   50193   50199   50205       3
   50160   50154   50172      69   50154   50148   50193      44   50154   50172
   50181     101   50148   50154   50160      48   50148   50154   50172     102
   50148   50193   50196       9   50148   50193   50199      10   50142   50148
   50154      49   50142   50148   50193      32   50241   50238   50244       1
   50238   50244   50250       3   50232   50229   50235      33   50220   50229
   50232      37   50220   50229   50235      37   50211   50205   50238      36
   50211   50220   50229     103   50205   50211   50220      79   50205   50238
   50241       9   50205   50238   50244      10   50199   50205   50211      41
   50199   50205   50238      32   50292   50289   50295       1   50289   50295
   50301       3   50277   50274   50280       1   50265   50274   50277      82
   50265   50274   50280      83   50256   50250   50289      36   50256   50265
   50274      84   50250   50256   50265      79   50250   50289   50292       9
   50250   50289   50295      10   50244   50250   50256      41   50244   50250
   50289      32   50325   50322   50328       1   50322   50328   50334       3
   50307   50301   50322      36   50301   50307   50316     107   50301   50322
   50325       9   50301   50322   50328      10   50295   50301   50307      41
   50295   50301   50322      32   50397   50394   50400       1   50394   50400
   50406       3   50379   50385   50391     109   50373   50379   50385      51
   50367   50364   50391     110   50367   50373   50379      51   50364   50367
   50373     112   50364   50391   50385     113   50358   50364   50367     115
   50358   50364   50391     116   50352   50349   50391     118   50352   50358
   50364     120   50349   50352   50358     122   50349   50391   50364     123
   50349   50391   50385     124   50340   50334   50394       5   50340   50349
   50352     126   50340   50349   50391     127   50334   50340   50349     128
   50334   50394   50397       9   50334   50394   50400      10   50328   50334
   50340      56   50328   50334   50394      32   50418   50415   50421       1
   50415   50421   50427       3   50406   50415   50418       9   50406   50415
   50421      10   50400   50406   50415      32   50451   50448   50454       1
   50448   50454   50457      91   50448   50454   50484       3   50433   50427
   50448      36   50427   50433   50442     107   50427   50448   50451       9
   50427   50448   50454      10   50421   50427   50433      41   50421   50427
   50448      32   50493   50490   50496       1   50490   50496   50502       3
   50484   50490   50493       9   50484   50490   50496      10   50475   50484
   50490       5   50466   50475   50484      93   50457   50454   50484      95
   50457   50466   50475      96   50454   50457   50466      98   50454   50484
   50475      56   50454   50484   50490      32   50559   50556   50562       1
   50556   50562   50568       3   50526   50535   50544      22   50517   50526
   50535      23   50508   50502   50556      24   50508   50517   50526      23
   50502   50508   50517      28   50502   50556   50559       9   50502   50556
   50562      10   50496   50502   50508      31   50496   50502   50556      32
   50607   50604   50610       1   50604   50610   50616       3   50580   50574
   50592      42   50574   50568   50604      44   50568   50574   50580      48
   50568   50574   50592      48   50568   50604   50607       9   50568   50604
   50610      10   50562   50568   50574      49   50562   50568   50604      32
   50649   50646   50652       1   50646   50652   50658       3   50628   50622
   50640      85   50622   50616   50646      44   50616   50622   50628      48
   50616   50622   50640      90   50616   50646   50649       9   50616   50646
   50652      10   50610   50616   50622      49   50610   50616   50646      32
   50715   50712   50718       1   50712   50718   50724       3   50682   50691
   50700      22   50673   50682   50691      23   50664   50658   50712      24
   50664   50673   50682      23   50658   50664   50673      28   50658   50712
   50715       9   50658   50712   50718      10   50652   50658   50664      31
   50652   50658   50712      32   50751   50748   50754       1   50748   50754
   50760       3   50742   50739   50745      33   50730   50724   50748      36
   50730   50739   50742      37   50730   50739   50745      37   50724   50730
   50739      40   50724   50748   50751       9   50724   50748   50754      10
   50718   50724   50730      41   50718   50724   50748      32   50772   50769
   50775       1   50769   50775   50781       3   50760   50769   50772       9
   50760   50769   50775      10   50754   50760   50769      32   50820   50817
   50823       1   50817   50823   50829       3   50793   50787   50805      42
   50787   50781   50817      44   50781   50787   50793      48   50781   50787
   50805      48   50781   50817   50820       9   50781   50817   50823      10
   50775   50781   50787      49   50775   50781   50817      32   50862   50859
   50865       1   50859   50865   50871       3   50841   50835   50853      85
   50835   50829   50859      44   50829   50835   50841      48   50829   50835
   50853      90   50829   50859   50862       9   50829   50859   50865      10
   50823   50829   50835      49   50823   50829   50859      32   50910   50907
   50913       1   50907   50913   50919       3   50883   50877   50895      42
   50877   50871   50907      44   50871   50877   50883      48   50871   50877
   50895      48   50871   50907   50910       9   50871   50907   50913      10
   50865   50871   50877      49   50865   50871   50907      32   50940   50937
   50943       1   50937   50943   50949       3   50925   50919   50937       5
   50919   50937   50940       9   50919   50937   50943      10   50913   50919
   50925      56   50913   50919   50937      32   51006   51003   51009       1
   51003   51009   51015       3   50973   50982   50991      22   50964   50973
   50982      23   50955   50949   51003      24   50955   50964   50973      23
   50949   50955   50964      28   50949   51003   51006       9   50949   51003
   51009      10   50943   50949   50955      31   50943   50949   51003      32
   51039   51036   51042       1   51036   51042   51048       3   51021   51015
   51036      36   51015   51021   51030     107   51015   51036   51039       9
   51015   51036   51042      10   51009   51015   51021      41   51009   51015
   51036      32   51096   51093   51099       1   51093   51099   51105       3
   51060   51054   51072      69   51054   51048   51093      44   51054   51072
   51081     101   51048   51054   51060      48   51048   51054   51072     102
   51048   51093   51096       9   51048   51093   51099      10   51042   51048
   51054      49   51042   51048   51093      32   51132   51129   51135       1
   51129   51135   51141       3   51123   51120   51126      33   51111   51105
   51129      36   51111   51120   51123      37   51111   51120   51126      37
   51105   51111   51120      40   51105   51129   51132       9   51105   51129
   51135      10   51099   51105   51111      41   51099   51105   51129      32
   51189   51186   51192       1   51186   51192   51198       3   51162   51156
   51174      42   51147   51141   51186      36   51147   51156   51162      69
   51147   51156   51174      69   51141   51147   51156      70   51141   51186
   51189       9   51141   51186   51192      10   51135   51141   51147      41
   51135   51141   51186      32   51255   51252   51258       1   51252   51258
   51264       3   51222   51231   51240      22   51213   51222   51231      23
   51204   51198   51252      24   51204   51213   51222      23   51198   51204
   51213      28   51198   51252   51255       9   51198   51252   51258      10
   51192   51198   51204      31   51192   51198   51252      32   51291   51288
   51294       1   51288   51294   51300       3   51282   51279   51285      33
   51270   51264   51288      36   51270   51279   51282      37   51270   51279
   51285      37   51264   51270   51279      40   51264   51288   51291       9
   51264   51288   51294      10   51258   51264   51270      41   51258   51264
   51288      32   51357   51354   51360       1   51354   51360   51366       3
   51324   51333   51342      22   51315   51324   51333      23   51306   51300
   51354      24   51306   51315   51324      23   51300   51306   51315      28
   51300   51354   51357       9   51300   51354   51360      10   51294   51300
   51306      31   51294   51300   51354      32   51420   51417   51423       1
   51417   51423   51429       3   51399   51396   51405     129   51396   51405
   51411     132   51390   51396   51399     129   51390   51396   51405     133
   51384   51381   51411      51   51384   51390   51396     132   51381   51384
   51390      51   51381   51411   51405      51   51372   51366   51417       5
   51372   51381   51384      53   51372   51381   51411      53   51366   51372
   51381      55   51366   51417   51420       9   51366   51417   51423      10
   51360   51366   51372      56   51360   51366   51417      32   51486   51483
   51489       1   51483   51489   51495       3   51453   51462   51471      22
   51444   51453   51462      23   51435   51429   51483      24   51435   51444
   51453      23   51429   51435   51444      28   51429   51483   51486       9
   51429   51483   51489      10   51423   51429   51435      31   51423   51429
   51483      32   51528   51525   51531       1   51525   51531   51537       3
   51513   51510   51516       1   51501   51495   51525      36   51501   51510
   51513      82   51501   51510   51516      83   51495   51501   51510     134
   51495   51525   51528       9   51495   51525   51531      10   51489   51495
   51501      41   51489   51495   51525      32   51585   51582   51588       1
   51582   51588   51594       3   51549   51543   51561      69   51543   51537
   51582      44   51543   51561   51570     101   51537   51543   51549      48
   51537   51543   51561     102   51537   51582   51585       9   51537   51582
   51588      10   51531   51537   51543      49   51531   51537   51582      32
   51606   51603   51609       1   51603   51609   51615       3   51594   51603
   51606       9   51594   51603   51609      10   51588   51594   51603      32
   51636   51633   51639       1   51633   51639   51645       3   51621   51615
   51633       5   51615   51633   51636       9   51615   51633   51639      10
   51609   51615   51621      56   51609   51615   51633      32   51702   51699
   51705       1   51699   51705   51711       3   51669   51678   51687      22
   51660   51669   51678      23   51651   51645   51699      24   51651   51660
   51669      23   51645   51651   51660      28   51645   51699   51702       9
   51645   51699   51705      10   51639   51645   51651      31   51639   51645
   51699      32   51759   51756   51762       1   51756   51762   51768       3
   51732   51726   51744      42   51717   51711   51756      36   51717   51726
   51732      69   51717   51726   51744      69   51711   51717   51726      70
   51711   51756   51759       9   51711   51756   51762      10   51705   51711
   51717      41   51705   51711   51756      32   51807   51804   51810       1
   51804   51810   51816       3   51780   51774   51792      42   51774   51768
   51804      44   51768   51774   51780      48   51768   51774   51792      48
   51768   51804   51807       9   51768   51804   51810      10   51762   51768
   51774      49   51762   51768   51804      32   51858   51855   51861       1
   51855   51861   51867       3   51843   51840   51846       1   51831   51840
   51843      82   51831   51840   51846      83   51822   51816   51855      36
   51822   51831   51840      84   51816   51822   51831      79   51816   51855
   51858       9   51816   51855   51861      10   51810   51816   51822      41
   51810   51816   51855      32   51894   51891   51897       1   51891   51897
   51903       3   51885   51882   51888      33   51873   51867   51891      36
   51873   51882   51885      37   51873   51882   51888      37   51867   51873
   51882      40   51867   51891   51894       9   51867   51891   51897      10
   51861   51867   51873      41   51861   51867   51891      32   51942   51939
   51945       1   51939   51945   51951       3   51915   51909   51927      42
   51909   51903   51939      44   51903   51909   51915      48   51903   51909
   51927      48   51903   51939   51942       9   51903   51939   51945      10
   51897   51903   51909      49   51897   51903   51939      32   51972   51969
   51975       1   51969   51975   51981       3   51957   51951   51969       5
   51951   51969   51972       9   51951   51969   51975      10   51945   51951
   51957      56   51945   51951   51969      32   52014   52011   52017       1
   52011   52017   52023       3   51999   51996   52002       1   51987   51981
   52011      36   51987   51996   51999      82   51987   51996   52002      83
   51981   51987   51996     134   51981   52011   52014       9   51981   52011
   52017      10   51975   51981   51987      41   51975   51981   52011      32
   52056   52053   52059       1   52053   52059   52065       3   52041   52038
   52044       1   52029   52023   52053      36   52029   52038   52041      82
   52029   52038   52044      83   52023   52029   52038     134   52023   52053
   52056       9   52023   52053   52059      10   52017   52023   52029      41
   52017   52023   52053      32   52098   52095   52101       1   52095   52101
   52107       3   52077   52071   52089      85   52071   52065   52095      44
   52065   52071   52077      48   52065   52071   52089      90   52065   52095
   52098       9   52065   52095   52101      10   52059   52065   52071      49
   52059   52065   52095      32   52140   52137   52143       1   52137   52143
   52149       3   52125   52122   52128       1   52113   52107   52137      36
   52113   52122   52125      82   52113   52122   52128      83   52107   52113
   52122     134   52107   52137   52140       9   52107   52137   52143      10
   52101   52107   52113      41   52101   52107   52137      32   52185   52182
   52188       1   52182   52188   52194       3   52176   52173   52179      33
   52164   52173   52176      37   52164   52173   52179      37   52155   52149
   52182      36   52155   52164   52173     103   52149   52155   52164      79
   52149   52182   52185       9   52149   52182   52188      10   52143   52149
   52155      41   52143   52149   52182      32   52230   52227   52233       1
   52227   52233   52239       3   52221   52218   52224      33   52209   52218
   52221      37   52209   52218   52224      37   52200   52194   52227      36
   52200   52209   52218     103   52194   52200   52209      79   52194   52227
   52230       9   52194   52227   52233      10   52188   52194   52200      41
   52188   52194   52227      32   52260   52257   52263       1   52257   52263
   52269       3   52245   52239   52257       5   52239   52257   52260       9
   52239   52257   52263      10   52233   52239   52245      56   52233   52239
   52257      32   52281   52278   52284       1   52278   52284   52290       3
   52269   52278   52281       9   52269   52278   52284      10   52263   52269
   52278      32   52317   52314   52320       1   52314   52320   52326       3
   52308   52305   52311      33   52296   52290   52314      36   52296   52305
   52308      37   52296   52305   52311      37   52290   52296   52305      40
   52290   52314   52317       9   52290   52314   52320      10   52284   52290
   52296      41   52284   52290   52314      32   52338   52335   52341       1
   52335   52341   52347       3   52326   52335   52338       9   52326   52335
   52341      10   52320   52326   52335      32   52380   52377   52383       1
   52377   52383   52389       3   52359   52353   52371      85   52353   52347
   52377      44   52347   52353   52359      48   52347   52353   52371      90
   52347   52377   52380       9   52347   52377   52383      10   52341   52347
   52353      49   52341   52347   52377      32   52422   52419   52425       1
   52419   52425   52431       3   52401   52395   52413      85   52395   52389
   52419      44   52389   52395   52401      48   52389   52395   52413      90
   52389   52419   52422       9   52389   52419   52425      10   52383   52389
   52395      49   52383   52389   52419      32   52464   52461   52467       1
   52461   52467   52473       3   52443   52437   52455      85   52437   52431
   52461      44   52431   52437   52443      48   52431   52437   52455      90
   52431   52461   52464       9   52431   52461   52467      10   52425   52431
   52437      49   52425   52431   52461      32   52494   52491   52497       1
   52491   52497   52503       3   52479   52473   52491       5   52473   52491
   52494       9   52473   52491   52497      10   52467   52473   52479      56
   52467   52473   52491      32   52536   52533   52539       1   52533   52539
   52545       3   52515   52509   52527      85   52509   52503   52533      44
   52503   52509   52515      48   52503   52509   52527      90   52503   52533
   52536       9   52503   52533   52539      10   52497   52503   52509      49
   52497   52503   52533      32   52584   52581   52587       1   52581   52587
   52593       3   52557   52551   52569      42   52551   52545   52581      44
   52545   52551   52557      48   52545   52551   52569      48   52545   52581
   52584       9   52545   52581   52587      10   52539   52545   52551      49
   52539   52545   52581      32   52641   52638   52644       1   52638   52644
   52650       3   52614   52608   52626      42   52599   52593   52638      36
   52599   52608   52614      69   52599   52608   52626      69   52593   52599
   52608      70   52593   52638   52641       9   52593   52638   52644      10
   52587   52593   52599      41   52587   52593   52638      32   52671   52668
   52674       1   52668   52674   52680       3   52656   52650   52668       5
   52650   52668   52671       9   52650   52668   52674      10   52644   52650
   52656      56   52644   52650   52668      32   52743   52740   52746       1
   52740   52746   52752       3   52722   52719   52731      59   52713   52719
   52722      59   52713   52719   52731      59   52704   52713   52719      64
   52695   52704   52713      66   52686   52680   52740      24   52686   52695
   52704      23   52680   52686   52695      28   52680   52740   52743       9
   52680   52740   52746      10   52674   52680   52686      31   52674   52680
   52740      32   52776   52773   52779       1   52773   52779   52785       3
   52758   52752   52773      36   52752   52758   52767     107   52752   52773
   52776       9   52752   52773   52779      10   52746   52752   52758      41
   52746   52752   52773      32   52833   52830   52836       1   52830   52836
   52842       3   52797   52791   52809      69   52791   52785   52830      44
   52791   52809   52818     101   52785   52791   52797      48   52785   52791
   52809     102   52785   52830   52833       9   52785   52830   52836      10
   52779   52785   52791      49   52779   52785   52830      32   52863   52860
   52866       1   52860   52866   52872       3   52848   52842   52860       5
   52842   52860   52863       9   52842   52860   52866      10   52836   52842
   52848      56   52836   52842   52860      32   52929   52926   52932       1
   52926   52932   52938       3   52896   52905   52914      22   52887   52896
   52905      23   52878   52872   52926      24   52878   52887   52896      23
   52872   52878   52887      28   52872   52926   52929       9   52872   52926
   52932      10   52866   52872   52878      31   52866   52872   52926      32
   52974   52971   52977       1   52971   52977   52983       3   52965   52962
   52968      33   52953   52962   52965      37   52953   52962   52968      37
   52944   52938   52971      36   52944   52953   52962     103   52938   52944
   52953      79   52938   52971   52974       9   52938   52971   52977      10
   52932   52938   52944      41   52932   52938   52971      32   52995   52992
   52998       1   52992   52998   53004       3   52983   52992   52995       9
   52983   52992   52998      10   52977   52983   52992      32   53055   53052
   53058       1   53052   53058   53064       3   53034   53040   53046      51
   53028   53034   53040      51   53022   53019   53046      51   53022   53028
   53034      51   53019   53022   53028      51   53019   53046   53040      51
   53010   53004   53052       5   53010   53019   53022      53   53010   53019
   53046      53   53004   53010   53019      55   53004   53052   53055       9
   53004   53052   53058      10   52998   53004   53010      56   52998   53004
   53052      32   53100   53097   53103       1   53097   53103   53109       3
   53091   53088   53094      33   53079   53088   53091      37   53079   53088
   53094      37   53070   53064   53097      36   53070   53079   53088     103
   53064   53070   53079      79   53064   53097   53100       9   53064   53097
   53103      10   53058   53064   53070      41   53058   53064   53097      32
   53166   53163   53169       1   53163   53169   53175       3   53133   53142
   53151      22   53124   53133   53142      23   53115   53109   53163      24
   53115   53124   53133      23   53109   53115   53124      28   53109   53163
   53166       9   53109   53163   53169      10   53103   53109   53115      31
   53103   53109   53163      32   53223   53220   53226       1   53220   53226
   53232       3   53187   53181   53199      69   53181   53175   53220      44
   53181   53199   53208     101   53175   53181   53187      48   53175   53181
   53199     102   53175   53220   53223       9   53175   53220   53226      10
   53169   53175   53181      49   53169   53175   53220      32   53256   53253
   53259       1   53253   53259   53265       3   53238   53232   53253      36
   53232   53238   53247     107   53232   53253   53256       9   53232   53253
   53259      10   53226   53232   53238      41   53226   53232   53253      32
   53322   53319   53325       1   53319   53325   53331       3   53289   53298
   53307      22   53280   53289   53298      23   53271   53265   53319      24
   53271   53280   53289      23   53265   53271   53280      28   53265   53319
   53322       9   53265   53319   53325      10   53259   53265   53271      31
   53259   53265   53319      32   53343   53340   53346       1   53340   53346
   53352       3   53331   53340   53343       9   53331   53340   53346      10
   53325   53331   53340      32   53373   53370   53376       1   53370   53376
   53382       3   53358   53352   53370       5   53352   53370   53373       9
   53352   53370   53376      10   53346   53352   53358      56   53346   53352
   53370      32   53415   53412   53418       1   53412   53418   53421      91
   53412   53418   53448       3   53400   53397   53403       1   53388   53382
   53412      36   53388   53397   53400      82   53388   53397   53403      83
   53382   53388   53397     134   53382   53412   53415       9   53382   53412
   53418      10   53376   53382   53388      41   53376   53382   53412      32
   53457   53454   53460       1   53454   53460   53466       3   53448   53454
   53457       9   53448   53454   53460      10   53439   53448   53454       5
   53430   53439   53448      93   53421   53418   53448      95   53421   53430
   53439      96   53418   53421   53430      98   53418   53448   53439      56
   53418   53448   53454      32   53505   53502   53508       1   53502   53508
   53514       3   53478   53472   53490      42   53472   53466   53502      44
   53466   53472   53478      48   53466   53472   53490      48   53466   53502
   53505       9   53466   53502   53508      10   53460   53466   53472      49
   53460   53466   53502      32   53550   53547   53553       1   53547   53553
   53559       3   53541   53538   53544      33   53529   53538   53541      37
   53529   53538   53544      37   53520   53514   53547      36   53520   53529
   53538     103   53514   53520   53529      79   53514   53547   53550       9
   53514   53547   53553      10   53508   53514   53520      41   53508   53514
   53547      32   53607   53604   53610       1   53604   53610   53616       3
   53571   53565   53583      69   53565   53559   53604      44   53565   53583
   53592     101   53559   53565   53571      48   53559   53565   53583     102
   53559   53604   53607       9   53559   53604   53610      10   53553   53559
   53565      49   53553   53559   53604      32   53679   53676   53682       1
   53676   53682   53688       3   53658   53655   53667      59   53649   53655
   53658      59   53649   53655   53667      59   53640   53649   53655      64
   53631   53640   53649      66   53622   53616   53676      24   53622   53631
   53640      23   53616   53622   53631      28   53616   53676   53679       9
   53616   53676   53682      10   53610   53616   53622      31   53610   53616
   53676      32   53751   53748   53754       1   53748   53754   53760       3
   53730   53727   53739      59   53721   53727   53730      59   53721   53727
   53739      59   53712   53721   53727      64   53703   53712   53721      66
   53694   53688   53748      24   53694   53703   53712      23   53688   53694
   53703      28   53688   53748   53751       9   53688   53748   53754      10
   53682   53688   53694      31   53682   53688   53748      32   53772   53769
   53775       1   53769   53775   53781       3   53760   53769   53772       9
   53760   53769   53775      10   53754   53760   53769      32   53820   53817
   53823       1   53817   53823   53829       3   53793   53787   53805      42
   53787   53781   53817      44   53781   53787   53793      48   53781   53787
   53805      48   53781   53817   53820       9   53781   53817   53823      10
   53775   53781   53787      49   53775   53781   53817      32   53871   53868
   53874       1   53868   53874   53880       3   53844   53853   53856      75
   53835   53829   53868      36   53835   53844   53853      78   53829   53835
   53844      79   53829   53868   53871       9   53829   53868   53874      10
   53823   53829   53835      41   53823   53829   53868      32   53928   53925
   53931       1   53925   53931   53937       3   53901   53895   53913      42
   53886   53880   53925      36   53886   53895   53901      69   53886   53895
   53913      69   53880   53886   53895      70   53880   53925   53928       9
   53880   53925   53931      10   53874   53880   53886      41   53874   53880
   53925      32   53958   53955   53961       1   53955   53961   53967       3
   53943   53937   53955       5   53937   53955   53958       9   53937   53955
   53961      10   53931   53937   53943      56   53931   53937   53955      32
   54006   54003   54009       1   54003   54009   54015       3   53979   53973
   53991      42   53973   53967   54003      44   53967   53973   53979      48
   53967   53973   53991      48   53967   54003   54006       9   53967   54003
   54009      10   53961   53967   53973      49   53961   53967   54003      32
   54042   54039   54045       1   54039   54045   54051       3   54033   54030
   54036      33   54021   54015   54039      36   54021   54030   54033      37
   54021   54030   54036      37   54015   54021   54030      40   54015   54039
   54042       9   54015   54039   54045      10   54009   54015   54021      41
   54009   54015   54039      32   54072   54069   54075       1   54069   54075
   54081       3   54057   54051   54069       5   54051   54069   54072       9
   54051   54069   54075      10   54045   54051   54057      56   54045   54051
   54069      32   54120   54117   54123       1   54117   54123   54129       3
   54093   54087   54105      42   54087   54081   54117      44   54081   54087
   54093      48   54081   54087   54105      48   54081   54117   54120       9
   54081   54117   54123      10   54075   54081   54087      49   54075   54081
   54117      32   54177   54174   54180       1   54174   54180   54186       3
   54141   54135   54153      69   54135   54129   54174      44   54135   54153
   54162     101   54129   54135   54141      48   54129   54135   54153     102
   54129   54174   54177       9   54129   54174   54180      10   54123   54129
   54135      49   54123   54129   54174      32   54207   54204   54210       1
   54204   54210   54216       3   54192   54186   54204       5   54186   54204
   54207       9   54186   54204   54210      10   54180   54186   54192      56
   54180   54186   54204      32   54252   54249   54255       1   54249   54255
   54261       3   54243   54240   54246      33   54231   54240   54243      37
   54231   54240   54246      37   54222   54216   54249      36   54222   54231
   54240     103   54216   54222   54231      79   54216   54249   54252       9
   54216   54249   54255      10   54210   54216   54222      41   54210   54216
   54249      32   54309   54306   54312       1   54306   54312   54318       3
   54282   54276   54294      42   54267   54261   54306      36   54267   54276
   54282      69   54267   54276   54294      69   54261   54267   54276      70
   54261   54306   54309       9   54261   54306   54312      10   54255   54261
   54267      41   54255   54261   54306      32   54375   54372   54378       1
   54372   54378   54384       3   54342   54351   54360      22   54333   54342
   54351      23   54324   54318   54372      24   54324   54333   54342      23
   54318   54324   54333      28   54318   54372   54375       9   54318   54372
   54378      10   54312   54318   54324      31   54312   54318   54372      32
   54441   54438   54444       1   54438   54444   54450       3   54408   54417
   54426      22   54399   54408   54417      23   54390   54384   54438      24
   54390   54399   54408      23   54384   54390   54399      28   54384   54438
   54441       9   54384   54438   54444      10   54378   54384   54390      31
   54378   54384   54438      32   54492   54489   54495       1   54489   54495
   54501       3   54477   54474   54480       1   54465   54474   54477      82
   54465   54474   54480      83   54456   54450   54489      36   54456   54465
   54474      84   54450   54456   54465      79   54450   54489   54492       9
   54450   54489   54495      10   54444   54450   54456      41   54444   54450
   54489      32   54525   54522   54528       1   54522   54528   54534       3
   54507   54501   54522      36   54501   54507   54516     107   54501   54522
   54525       9   54501   54522   54528      10   54495   54501   54507      41
   54495   54501   54522      32   54591   54588   54594       1   54588   54594
   54597      91   54588   54594   54624       3   54558   54567   54576      22
   54549   54558   54567      23   54540   54534   54588      24   54540   54549
   54558      23   54534   54540   54549      28   54534   54588   54591       9
   54534   54588   54594      10   54528   54534   54540      31   54528   54534
   54588      32   54633   54630   54636       1   54630   54636   54642       3
   54624   54630   54633       9   54624   54630   54636      10   54615   54624
   54630       5   54606   54615   54624      93   54597   54594   54624      95
   54597   54606   54615      96   54594   54597   54606      98   54594   54624
   54615      56   54594   54624   54630      32   54681   54678   54684       1
   54678   54684   54690       3   54654   54648   54666      42   54648   54642
   54678      44   54642   54648   54654      48   54642   54648   54666      48
   54642   54678   54681       9   54642   54678   54684      10   54636   54642
   54648      49   54636   54642   54678      32   54723   54720   54726       1
   54720   54726   54732       3   54702   54696   54714      85   54696   54690
   54720      44   54690   54696   54702      48   54690   54696   54714      90
   54690   54720   54723       9   54690   54720   54726      10   54684   54690
   54696      49   54684   54690   54720      32   54765   54762   54768       1
   54762   54768   54771      91   54762   54768   54798       3   54744   54738
   54756      85   54738   54732   54762      44   54732   54738   54744      48
   54732   54738   54756      90   54732   54762   54765       9   54732   54762
   54768      10   54726   54732   54738      49   54726   54732   54762      32
   54807   54804   54810       1   54804   54810   54816       3   54798   54804
   54807       9   54798   54804   54810      10   54789   54798   54804       5
   54780   54789   54798      93   54771   54768   54798      95   54771   54780
   54789      96   54768   54771   54780      98   54768   54798   54789      56
   54768   54798   54804      32   54852   54849   54855       1   54849   54855
   54861       3   54843   54840   54846      33   54831   54840   54843      37
   54831   54840   54846      37   54822   54816   54849      36   54822   54831
   54840     103   54816   54822   54831      79   54816   54849   54852       9
   54816   54849   54855      10   54810   54816   54822      41   54810   54816
   54849      32   54897   54894   54900       1   54894   54900   54906       3
   54888   54885   54891      33   54876   54885   54888      37   54876   54885
   54891      37   54867   54861   54894      36   54867   54876   54885     103
   54861   54867   54876      79   54861   54894   54897       9   54861   54894
   54900      10   54855   54861   54867      41   54855   54861   54894      32
   54954   54951   54957       1   54951   54957   54963       3   54918   54912
   54930      69   54912   54906   54951      44   54912   54930   54939     101
   54906   54912   54918      48   54906   54912   54930     102   54906   54951
   54954       9   54906   54951   54957      10   54900   54906   54912      49
   54900   54906   54951      32   54984   54981   54987       1   54981   54987
   54993       3   54969   54963   54981       5   54963   54981   54984       9
   54963   54981   54987      10   54957   54963   54969      56   54957   54963
   54981      32   55035   55032   55038       1   55032   55038   55044       3
   55020   55017   55023       1   55008   55017   55020      82   55008   55017
   55023      83   54999   54993   55032      36   54999   55008   55017      84
   54993   54999   55008      79   54993   55032   55035       9   54993   55032
   55038      10   54987   54993   54999      41   54987   54993   55032      32
   55083   55080   55086       1   55080   55086   55092       3   55056   55050
   55068      42   55050   55044   55080      44   55044   55050   55056      48
   55044   55050   55068      48   55044   55080   55083       9   55044   55080
   55086      10   55038   55044   55050      49   55038   55044   55080      32
   55113   55110   55116       1   55110   55116   55122       3   55098   55092
   55110       5   55092   55110   55113       9   55092   55110   55116      10
   55086   55092   55098      56   55086   55092   55110      32   55155   55152
   55158       1   55152   55158   55164       3   55134   55128   55146      85
   55128   55122   55152      44   55122   55128   55134      48   55122   55128
   55146      90   55122   55152   55155       9   55122   55152   55158      10
   55116   55122   55128      49   55116   55122   55152      32   55212   55209
   55215       1   55209   55215   55221       3   55176   55170   55188      69
   55170   55164   55209      44   55170   55188   55197     101   55164   55170
   55176      48   55164   55170   55188     102   55164   55209   55212       9
   55164   55209   55215      10   55158   55164   55170      49   55158   55164
   55209      32   55245   55242   55248       1   55242   55248   55254       3
   55227   55221   55242      36   55221   55227   55236     107   55221   55242
   55245       9   55221   55242   55248      10   55215   55221   55227      41
   55215   55221   55242      32   55275   55272   55278       1   55272   55278
   55284       3   55260   55254   55272       5   55254   55272   55275       9
   55254   55272   55278      10   55248   55254   55260      56   55248   55254
   55272      32   55317   55314   55320       1   55314   55320   55326       3
   55302   55299   55305       1   55290   55284   55314      36   55290   55299
   55302      82   55290   55299   55305      83   55284   55290   55299     134
   55284   55314   55317       9   55284   55314   55320      10   55278   55284
   55290      41   55278   55284   55314      32   55338   55335   55341       1
   55335   55341   55347       3   55326   55335   55338       9   55326   55335
   55341      10   55320   55326   55335      32   55374   55371   55377       1
   55371   55377   55383       3   55365   55362   55368      33   55353   55347
   55371      36   55353   55362   55365      37   55353   55362   55368      37
   55347   55353   55362      40   55347   55371   55374       9   55347   55371
   55377      10   55341   55347   55353      41   55341   55347   55371      32
   55440   55437   55443       1   55437   55443   55449       3   55407   55416
   55425      22   55398   55407   55416      23   55389   55383   55437      24
   55389   55398   55407      23   55383   55389   55398      28   55383   55437
   55440       9   55383   55437   55443      10   55377   55383   55389      31
   55377   55383   55437      32   55485   55482   55488       1   55482   55488
   55494       3   55476   55473   55479      33   55464   55473   55476      37
   55464   55473   55479      37   55455   55449   55482      36   55455   55464
   55473     103   55449   55455   55464      79   55449   55482   55485       9
   55449   55482   55488      10   55443   55449   55455      41   55443   55449
   55482      32   55542   55539   55545       1   55539   55545   55551       3
   55506   55500   55518      69   55500   55494   55539      44   55500   55518
   55527     101   55494   55500   55506      48   55494   55500   55518     102
   55494   55539   55542       9   55494   55539   55545      10   55488   55494
   55500      49   55488   55494   55539      32   55563   55560   55566       1
   55560   55566   55572       3   55551   55560   55563       9   55551   55560
   55566      10   55545   55551   55560      32   55605   55602   55608       1
   55602   55608   55614       3   55590   55587   55593       1   55578   55572
   55602      36   55578   55587   55590      82   55578   55587   55593      83
   55572   55578   55587     134   55572   55602   55605       9   55572   55602
   55608      10   55566   55572   55578      41   55566   55572   55602      32
   55662   55659   55665       1   55659   55665   55671       3   55626   55620
   55638      69   55620   55614   55659      44   55620   55638   55647     101
   55614   55620   55626      48   55614   55620   55638     102   55614   55659
   55662       9   55614   55659   55665      10   55608   55614   55620      49
   55608   55614   55659      32   55719   55716   55722       1   55716   55722
   55728       3   55683   55677   55695      69   55677   55671   55716      44
   55677   55695   55704     101   55671   55677   55683      48   55671   55677
   55695     102   55671   55716   55719       9   55671   55716   55722      10
   55665   55671   55677      49   55665   55671   55716      32   55752   55749
   55755       1   55749   55755   55761       3   55734   55728   55749      36
   55728   55734   55743     107   55728   55749   55752       9   55728   55749
   55755      10   55722   55728   55734      41   55722   55728   55749      32
   55788   55785   55791       1   55785   55791   55797       3   55779   55776
   55782      33   55767   55761   55785      36   55767   55776   55779      37
   55767   55776   55782      37   55761   55767   55776      40   55761   55785
   55788       9   55761   55785   55791      10   55755   55761   55767      41
   55755   55761   55785      32   55818   55815   55821       1   55815   55821
   55827       3   55803   55797   55815       5   55797   55815   55818       9
   55797   55815   55821      10   55791   55797   55803      56   55791   55797
   55815      32   55869   55866   55872       1   55866   55872   55878       3
   55842   55851   55854      75   55833   55827   55866      36   55833   55842
   55851      78   55827   55833   55842      79   55827   55866   55869       9
   55827   55866   55872      10   55821   55827   55833      41   55821   55827
   55866      32   55935   55932   55938       1   55932   55938   55944       3
   55902   55911   55920      22   55893   55902   55911      23   55884   55878
   55932      24   55884   55893   55902      23   55878   55884   55893      28
   55878   55932   55935       9   55878   55932   55938      10   55872   55878
   55884      31   55872   55878   55932      32   56001   55998   56004       1
   55998   56004   56010       3   55968   55977   55986      22   55959   55968
   55977      23   55950   55944   55998      24   55950   55959   55968      23
   55944   55950   55959      28   55944   55998   56001       9   55944   55998
   56004      10   55938   55944   55950      31   55938   55944   55998      32
   56049   56046   56052       1   56046   56052   56058       3   56022   56016
   56034      42   56016   56010   56046      44   56010   56016   56022      48
   56010   56016   56034      48   56010   56046   56049       9   56010   56046
   56052      10   56004   56010   56016      49   56004   56010   56046      32
   56070   56067   56073       1   56067   56073   56079       3   56058   56067
   56070       9   56058   56067   56073      10   56052   56058   56067      32
   56142   56139   56145       1   56139   56145   56151       3   56121   56118
   56130      59   56112   56118   56121      59   56112   56118   56130      59
   56103   56112   56118      64   56094   56103   56112      66   56085   56079
   56139      24   56085   56094   56103      23   56079   56085   56094      28
   56079   56139   56142       9   56079   56139   56145      10   56073   56079
   56085      31   56073   56079   56139      32   56208   56205   56211       1
   56205   56211   56217       3   56175   56184   56193      22   56166   56175
   56184      23   56157   56151   56205      24   56157   56166   56175      23
   56151   56157   56166      28   56151   56205   56208       9   56151   56205
   56211      10   56145   56151   56157      31   56145   56151   56205      32
   56229   56226   56232       1   56226   56232   56238       3   56217   56226
   56229       9   56217   56226   56232      10   56211   56217   56226      32
   56277   56274   56280       1   56274   56280   56286       3   56250   56244
   56262      42   56244   56238   56274      44   56238   56244   56250      48
   56238   56244   56262      48   56238   56274   56277       9   56238   56274
   56280      10   56232   56238   56244      49   56232   56238   56274      32
   56334   56331   56337       1   56331   56337   56343       3   56298   56292
   56310      69   56292   56286   56331      44   56292   56310   56319     101
   56286   56292   56298      48   56286   56292   56310     102   56286   56331
   56334       9   56286   56331   56337      10   56280   56286   56292      49
   56280   56286   56331      32   56376   56373   56379       1   56373   56379
   56385       3   56355   56349   56367      85   56349   56343   56373      44
   56343   56349   56355      48   56343   56349   56367      90   56343   56373
   56376       9   56343   56373   56379      10   56337   56343   56349      49
   56337   56343   56373      32   56424   56421   56427       1   56421   56427
   56433       3   56397   56391   56409      42   56391   56385   56421      44
   56385   56391   56397      48   56385   56391   56409      48   56385   56421
   56424       9   56385   56421   56427      10   56379   56385   56391      49
   56379   56385   56421      32   56490   56487   56493       1   56487   56493
   56499       3   56457   56466   56475      22   56448   56457   56466      23
   56439   56433   56487      24   56439   56448   56457      23   56433   56439
   56448      28   56433   56487   56490       9   56433   56487   56493      10
   56427   56433   56439      31   56427   56433   56487      32   56526   56523
   56529       1   56523   56529   56535       3   56517   56514   56520      33
   56505   56499   56523      36   56505   56514   56517      37   56505   56514
   56520      37   56499   56505   56514      40   56499   56523   56526       9
   56499   56523   56529      10   56493   56499   56505      41   56493   56499
   56523      32   56547   56544   56550       1   56544   56550   56556       3
   56535   56544   56547       9   56535   56544   56550      10   56529   56535
   56544      32   56613   56610   56616       1   56610   56616   56622       3
   56580   56589   56598      22   56571   56580   56589      23   56562   56556
   56610      24   56562   56571   56580      23   56556   56562   56571      28
   56556   56610   56613       9   56556   56610   56616      10   56550   56556
   56562      31   56550   56556   56610      32   56655   56652   56658       1
   56652   56658   56664       3   56634   56628   56646      85   56628   56622
   56652      44   56622   56628   56634      48   56622   56628   56646      90
   56622   56652   56655       9   56622   56652   56658      10   56616   56622
   56628      49   56616   56622   56652      32   56712   56709   56715       1
   56709   56715   56721       3   56685   56679   56697      42   56670   56664
   56709      36   56670   56679   56685      69   56670   56679   56697      69
   56664   56670   56679      70   56664   56709   56712       9   56664   56709
   56715      10   56658   56664   56670      41   56658   56664   56709      32
   56754   56751   56757       1   56751   56757   56763       3   56739   56736
   56742       1   56727   56721   56751      36   56727   56736   56739      82
   56727   56736   56742      83   56721   56727   56736     134   56721   56751
   56754       9   56721   56751   56757      10   56715   56721   56727      41
   56715   56721   56751      32   56790   56787   56793       1   56787   56793
   56799       3   56781   56778   56784      33   56769   56763   56787      36
   56769   56778   56781      37   56769   56778   56784      37   56763   56769
   56778      40   56763   56787   56790       9   56763   56787   56793      10
   56757   56763   56769      41   56757   56763   56787      32   56835   56832
   56838       1   56832   56838   56844       3   56826   56823   56829      33
   56814   56823   56826      37   56814   56823   56829      37   56805   56799
   56832      36   56805   56814   56823     103   56799   56805   56814      79
   56799   56832   56835       9   56799   56832   56838      10   56793   56799
   56805      41   56793   56799   56832      32   56892   56889   56895       1
   56889   56895   56901       3   56865   56859   56877      42   56850   56844
   56889      36   56850   56859   56865      69   56850   56859   56877      69
   56844   56850   56859      70   56844   56889   56892       9   56844   56889
   56895      10   56838   56844   56850      41   56838   56844   56889      32
   56937   56934   56940       1   56934   56940   56946       3   56928   56925
   56931      33   56916   56925   56928      37   56916   56925   56931      37
   56907   56901   56934      36   56907   56916   56925     103   56901   56907
   56916      79   56901   56934   56937       9   56901   56934   56940      10
   56895   56901   56907      41   56895   56901   56934      32   56994   56991
   56997       1   56991   56997   57003       3   56958   56952   56970      69
   56952   56946   56991      44   56952   56970   56979     101   56946   56952
   56958      48   56946   56952   56970     102   56946   56991   56994       9
   56946   56991   56997      10   56940   56946   56952      49   56940   56946
   56991      32   57051   57048   57054       1   57048   57054   57060       3
   57015   57009   57027      69   57009   57003   57048      44   57009   57027
   57036     101   57003   57009   57015      48   57003   57009   57027     102
   57003   57048   57051       9   57003   57048   57054      10   56997   57003
   57009      49   56997   57003   57048      32   57096   57093   57099       1
   57093   57099   57105       3   57087   57084   57090      33   57075   57084
   57087      37   57075   57084   57090      37   57066   57060   57093      36
   57066   57075   57084     103   57060   57066   57075      79   57060   57093
   57096       9   57060   57093   57099      10   57054   57060   57066      41
   57054   57060   57093      32   57117   57114   57120       1   57114   57120
   57126       3   57105   57114   57117       9   57105   57114   57120      10
   57099   57105   57114      32   57168   57165   57171       1   57165   57171
   57177       3   57141   57150   57153      75   57132   57126   57165      36
   57132   57141   57150      78   57126   57132   57141      79   57126   57165
   57168       9   57126   57165   57171      10   57120   57126   57132      41
   57120   57126   57165      32   57234   57231   57237       1   57231   57237
   57243       3   57201   57210   57219      22   57192   57201   57210      23
   57183   57177   57231      24   57183   57192   57201      23   57177   57183
   57192      28   57177   57231   57234       9   57177   57231   57237      10
   57171   57177   57183      31   57171   57177   57231      32   57294   57291
   57297       1   57291   57297   57303       3   57273   57279   57285      51
   57267   57273   57279      51   57261   57258   57285      51   57261   57267
   57273      51   57258   57261   57267      51   57258   57285   57279      51
   57249   57243   57291       5   57249   57258   57261      53   57249   57258
   57285      53   57243   57249   57258      55   57243   57291   57294       9
   57243   57291   57297      10   57237   57243   57249      56   57237   57243
   57291      32   57330   57327   57333       1   57327   57333   57339       3
   57321   57318   57324      33   57309   57303   57327      36   57309   57318
   57321      37   57309   57318   57324      37   57303   57309   57318      40
   57303   57327   57330       9   57303   57327   57333      10   57297   57303
   57309      41   57297   57303   57327      32   57402   57399   57405       1
   57399   57405   57411       3   57381   57378   57390      59   57372   57378
   57381      59   57372   57378   57390      59   57363   57372   57378      64
   57354   57363   57372      66   57345   57339   57399      24   57345   57354
   57363      23   57339   57345   57354      28   57339   57399   57402       9
   57339   57399   57405      10   57333   57339   57345      31   57333   57339
   57399      32   57423   57420   57426       1   57420   57426   57432       3
   57411   57420   57423       9   57411   57420   57426      10   57405   57411
   57420      32   57486   57483   57489       1   57483   57489   57495       3
   57465   57462   57471     129   57462   57471   57477     132   57456   57462
   57465     129   57456   57462   57471     133   57450   57447   57477      51
   57450   57456   57462     132   57447   57450   57456      51   57447   57477
   57471      51   57438   57432   57483       5   57438   57447   57450      53
   57438   57447   57477      53   57432   57438   57447      55   57432   57483
   57486       9   57432   57483   57489      10   57426   57432   57438      56
   57426   57432   57483      32   57543   57540   57546       1   57540   57546
   57552       3   57507   57501   57519      69   57501   57495   57540      44
   57501   57519   57528     101   57495   57501   57507      48   57495   57501
   57519     102   57495   57540   57543       9   57495   57540   57546      10
   57489   57495   57501      49   57489   57495   57540      32   57576   57573
   57579       1   57573   57579   57582      91   57573   57579   57609       3
   57558   57552   57573      36   57552   57558   57567     107   57552   57573
   57576       9   57552   57573   57579      10   57546   57552   57558      41
   57546   57552   57573      32   57618   57615   57621       1   57615   57621
   57627       3   57609   57615   57618       9   57609   57615   57621      10
   57600   57609   57615       5   57591   57600   57609      93   57582   57579
   57609      95   57582   57591   57600      96   57579   57582   57591      98
   57579   57609   57600      56   57579   57609   57615      32   57681   57678
   57684       1   57678   57684   57690       3   57660   57657   57666     129
   57657   57666   57672     132   57651   57657   57660     129   57651   57657
   57666     133   57645   57642   57672      51   57645   57651   57657     132
   57642   57645   57651      51   57642   57672   57666      51   57633   57627
   57678       5   57633   57642   57645      53   57633   57642   57672      53
   57627   57633   57642      55   57627   57678   57681       9   57627   57678
   57684      10   57621   57627   57633      56   57621   57627   57678      32
   57741   57738   57744       1   57738   57744   57750       3   57720   57726
   57732      51   57714   57720   57726      51   57708   57705   57732      51
   57708   57714   57720      51   57705   57708   57714      51   57705   57732
   57726      51   57696   57690   57738       5   57696   57705   57708      53
   57696   57705   57732      53   57690   57696   57705      55   57690   57738
   57741       9   57690   57738   57744      10   57684   57690   57696      56
   57684   57690   57738      32   57798   57795   57801       1   57795   57801
   57807       3   57762   57756   57774      69   57756   57750   57795      44
   57756   57774   57783     101   57750   57756   57762      48   57750   57756
   57774     102   57750   57795   57798       9   57750   57795   57801      10
   57744   57750   57756      49   57744   57750   57795      32   57840   57837
   57843       1   57837   57843   57849       3   57825   57822   57828       1
   57813   57807   57837      36   57813   57822   57825      82   57813   57822
   57828      83   57807   57813   57822     134   57807   57837   57840       9
   57807   57837   57843      10   57801   57807   57813      41   57801   57807
   57837      32   57882   57879   57885       1   57879   57885   57891       3
   57861   57855   57873      85   57855   57849   57879      44   57849   57855
   57861      48   57849   57855   57873      90   57849   57879   57882       9
   57849   57879   57885      10   57843   57849   57855      49   57843   57849
   57879      32   57915   57912   57918       1   57912   57918   57924       3
   57897   57891   57912      36   57891   57897   57906     107   57891   57912
   57915       9   57891   57912   57918      10   57885   57891   57897      41
   57885   57891   57912      32   57981   57978   57984       1   57978   57984
   57990       3   57948   57957   57966      22   57939   57948   57957      23
   57930   57924   57978      24   57930   57939   57948      23   57924   57930
   57939      28   57924   57978   57981       9   57924   57978   57984      10
   57918   57924   57930      31   57918   57924   57978      32   58002   57999
   58005       1   57999   58005   58011       3   57990   57999   58002       9
   57990   57999   58005      10   57984   57990   57999      32   58053   58050
   58056       1   58050   58056   58062       3   58038   58035   58041       1
   58026   58035   58038      82   58026   58035   58041      83   58017   58011
   58050      36   58017   58026   58035      84   58011   58017   58026      79
   58011   58050   58053       9   58011   58050   58056      10   58005   58011
   58017      41   58005   58011   58050      32   58119   58116   58122       1
   58116   58122   58128       3   58086   58095   58104      22   58077   58086
   58095      23   58068   58062   58116      24   58068   58077   58086      23
   58062   58068   58077      28   58062   58116   58119       9   58062   58116
   58122      10   58056   58062   58068      31   58056   58062   58116      32
   58152   58149   58155       1   58149   58155   58161       3   58134   58128
   58149      36   58128   58134   58143     137   58128   58149   58152       9
   58128   58149   58155      10   58122   58128   58134      41   58122   58128
   58149      32   58197   58194   58200       1   58194   58200   58206       3
   58188   58185   58191      33   58176   58185   58188      37   58176   58185
   58191      37   58167   58161   58194      36   58167   58176   58185     103
   58161   58167   58176      79   58161   58194   58197       9   58161   58194
   58200      10   58155   58161   58167      41   58155   58161   58194      32
   58257   58254   58260       1   58254   58260   58266       3   58236   58242
   58248      51   58230   58236   58242      51   58224   58221   58248      51
   58224   58230   58236      51   58221   58224   58230      51   58221   58248
   58242      51   58212   58206   58254       5   58212   58221   58224      53
   58212   58221   58248      53   58206   58212   58221      55   58206   58254
   58257       9   58206   58254   58260      10   58200   58206   58212      56
   58200   58206   58254      32   58308   58305   58311       1   58305   58311
   58317       3   58293   58290   58296       1   58281   58290   58293      82
   58281   58290   58296      83   58272   58266   58305      36   58272   58281
   58290      84   58266   58272   58281      79   58266   58305   58308       9
   58266   58305   58311      10   58260   58266   58272      41   58260   58266
   58305      32   58344   58341   58347       1   58341   58347   58353       3
   58335   58332   58338      33   58323   58317   58341      36   58323   58332
   58335      37   58323   58332   58338      37   58317   58323   58332      40
   58317   58341   58344       9   58317   58341   58347      10   58311   58317
   58323      41   58311   58317   58341      32   58374   58371   58377       1
   58371   58377   58383       3   58359   58353   58371       5   58353   58371
   58374       9   58353   58371   58377      10   58347   58353   58359      56
   58347   58353   58371      32   58437   58434   58440       1   58434   58440
   58446       3   58416   58413   58422     129   58413   58422   58428     132
   58407   58413   58416     129   58407   58413   58422     133   58401   58398
   58428      51   58401   58407   58413     132   58398   58401   58407      51
   58398   58428   58422      51   58389   58383   58434       5   58389   58398
   58401      53   58389   58398   58428      53   58383   58389   58398      55
   58383   58434   58437       9   58383   58434   58440      10   58377   58383
   58389      56   58377   58383   58434      32   58485   58482   58488       1
   58482   58488   58494       3   58458   58452   58470      42   58452   58446
   58482      44   58446   58452   58458      48   58446   58452   58470      48
   58446   58482   58485       9   58446   58482   58488      10   58440   58446
   58452      49   58440   58446   58482      32   58542   58539   58545       1
   58539   58545   58551       3   58515   58509   58527      42   58500   58494
   58539      36   58500   58509   58515      69   58500   58509   58527      69
   58494   58500   58509      70   58494   58539   58542       9   58494   58539
   58545      10   58488   58494   58500      41   58488   58494   58539      32
   58599   58596   58602       1   58596   58602   58608       3   58572   58566
   58584      42   58557   58551   58596      36   58557   58566   58572      69
   58557   58566   58584      69   58551   58557   58566      70   58551   58596
   58599       9   58551   58596   58602      10   58545   58551   58557      41
   58545   58551   58596      32   58632   58629   58635       1   58629   58635
   58641       3   58614   58608   58629      36   58608   58614   58623     107
   58608   58629   58632       9   58608   58629   58635      10   58602   58608
   58614      41   58602   58608   58629      32   58677   58674   58680       1
   58674   58680   58686       3   58668   58665   58671      33   58656   58665
   58668      37   58656   58665   58671      37   58647   58641   58674      36
   58647   58656   58665     103   58641   58647   58656      79   58641   58674
   58677       9   58641   58674   58680      10   58635   58641   58647      41
   58635   58641   58674      32   58743   58740   58746       1   58740   58746
   58752       3   58710   58719   58728      22   58701   58710   58719      23
   58692   58686   58740      24   58692   58701   58710      23   58686   58692
   58701      28   58686   58740   58743       9   58686   58740   58746      10
   58680   58686   58692      31   58680   58686   58740      32   58809   58806
   58812       1   58806   58812   58818       3   58776   58785   58794      22
   58767   58776   58785      23   58758   58752   58806      24   58758   58767
   58776      23   58752   58758   58767      28   58752   58806   58809       9
   58752   58806   58812      10   58746   58752   58758      31   58746   58752
   58806      32   58866   58863   58869       1   58863   58869   58875       3
   58830   58824   58842      69   58824   58818   58863      44   58824   58842
   58851     101   58818   58824   58830      48   58818   58824   58842     102
   58818   58863   58866       9   58818   58863   58869      10   58812   58818
   58824      49   58812   58818   58863      32   58899   58896   58902       1
   58896   58902   58908       3   58881   58875   58896      36   58875   58881
   58890     107   58875   58896   58899       9   58875   58896   58902      10
   58869   58875   58881      41   58869   58875   58896      32   58932   58929
   58935       1   58929   58935   58941       3   58914   58908   58929      36
   58908   58914   58923     107   58908   58929   58932       9   58908   58929
   58935      10   58902   58908   58914      41   58902   58908   58929      32
   58989   58986   58992       1   58986   58992   58998       3   58953   58947
   58965      69   58947   58941   58986      44   58947   58965   58974     101
   58941   58947   58953      48   58941   58947   58965     102   58941   58986
   58989       9   58941   58986   58992      10   58935   58941   58947      49
   58935   58941   58986      32   59040   59037   59043       1   59037   59043
   59049       3   59025   59022   59028       1   59013   59022   59025      82
   59013   59022   59028      83   59004   58998   59037      36   59004   59013
   59022      84   58998   59004   59013      79   58998   59037   59040       9
   58998   59037   59043      10   58992   58998   59004      41   58992   58998
   59037      32   59073   59070   59076       1   59070   59076   59082       3
   59055   59049   59070      36   59049   59055   59064     107   59049   59070
   59073       9   59049   59070   59076      10   59043   59049   59055      41
   59043   59049   59070      32   59130   59127   59133       1   59127   59133
   59139       3   59094   59088   59106      69   59088   59082   59127      44
   59088   59106   59115     101   59082   59088   59094      48   59082   59088
   59106     102   59082   59127   59130       9   59082   59127   59133      10
   59076   59082   59088      49   59076   59082   59127      32   59178   59175
   59181       1   59175   59181   59184      91   59175   59181   59211       3
   59151   59145   59163      42   59145   59139   59175      44   59139   59145
   59151      48   59139   59145   59163      48   59139   59175   59178       9
   59139   59175   59181      10   59133   59139   59145      49   59133   59139
   59175      32   59220   59217   59223       1   59217   59223   59229       3
   59211   59217   59220       9   59211   59217   59223      10   59202   59211
   59217       5   59193   59202   59211      93   59184   59181   59211      95
   59184   59193   59202      96   59181   59184   59193      98   59181   59211
   59202      56   59181   59211   59217      32   59250   59247   59253       1
   59247   59253   59259       3   59235   59229   59247       5   59229   59247
   59250       9   59229   59247   59253      10   59223   59229   59235      56
   59223   59229   59247      32   59307   59304   59310       1   59304   59310
   59316       3   59280   59274   59292      42   59265   59259   59304      36
   59265   59274   59280      69   59265   59274   59292      69   59259   59265
   59274      70   59259   59304   59307       9   59259   59304   59310      10
   59253   59259   59265      41   59253   59259   59304      32   59352   59349
   59355       1   59349   59355   59361       3   59343   59340   59346      33
   59331   59340   59343      37   59331   59340   59346      37   59322   59316
   59349      36   59322   59331   59340     103   59316   59322   59331      79
   59316   59349   59352       9   59316   59349   59355      10   59310   59316
   59322      41   59310   59316   59349      32   59409   59406   59412       1
   59406   59412   59418       3   59373   59367   59385      69   59367   59361
   59406      44   59367   59385   59394     101   59361   59367   59373      48
   59361   59367   59385     102   59361   59406   59409       9   59361   59406
   59412      10   59355   59361   59367      49   59355   59361   59406      32
   59439   59436   59442       1   59436   59442   59448       3   59424   59418
   59436       5   59418   59436   59439       9   59418   59436   59442      10
   59412   59418   59424      56   59412   59418   59436      32   59481   59478
   59484       1   59478   59484   59490       3   59466   59463   59469       1
   59454   59448   59478      36   59454   59463   59466      82   59454   59463
   59469      83   59448   59454   59463     134   59448   59478   59481       9
   59448   59478   59484      10   59442   59448   59454      41   59442   59448
   59478      32   59511   59508   59514       1   59508   59514   59520       3
   59496   59490   59508       5   59490   59508   59511       9   59490   59508
   59514      10   59484   59490   59496      56   59484   59490   59508      32
   59562   59559   59565       1   59559   59565   59571       3   59541   59547
   59553     140   59538   59535   59553     141   59538   59541   59547     143
   59535   59538   59541     144   59535   59553   59547     145   59526   59520
   59559       5   59526   59535   59538     148   59526   59535   59553     149
   59520   59526   59535     150   59520   59559   59562       9   59520   59559
   59565      10   59514   59520   59526      56   59514   59520   59559      32
   59634   59631   59637       1   59631   59637   59643       3   59613   59610
   59622      59   59604   59610   59613      59   59604   59610   59622      59
   59595   59604   59610      64   59586   59595   59604      66   59577   59571
   59631      24   59577   59586   59595      23   59571   59577   59586      28
   59571   59631   59634       9   59571   59631   59637      10   59565   59571
   59577      31   59565   59571   59631      32   59700   59697   59703       1
   59697   59703   59706      91   59697   59703   59733       3   59667   59676
   59685      22   59658   59667   59676      23   59649   59643   59697      24
   59649   59658   59667      23   59643   59649   59658      28   59643   59697
   59700       9   59643   59697   59703      10   59637   59643   59649      31
   59637   59643   59697      32   59742   59739   59745       1   59739   59745
   59751       3   59733   59739   59742       9   59733   59739   59745      10
   59724   59733   59739       5   59715   59724   59733      93   59706   59703
   59733      95   59706   59715   59724      96   59703   59706   59715      98
   59703   59733   59724      56   59703   59733   59739      32   59799   59796
   59802       1   59796   59802   59808       3   59772   59766   59784      42
   59757   59751   59796      36   59757   59766   59772      69   59757   59766
   59784      69   59751   59757   59766      70   59751   59796   59799       9
   59751   59796   59802      10   59745   59751   59757      41   59745   59751
   59796      32   59847   59844   59850       1   59844   59850   59856       3
   59820   59814   59832      42   59814   59808   59844      44   59808   59814
   59820      48   59808   59814   59832      48   59808   59844   59847       9
   59808   59844   59850      10   59802   59808   59814      49   59802   59808
   59844      32   59904   59901   59907       1   59901   59907   59913       3
   59868   59862   59880      69   59862   59856   59901      44   59862   59880
   59889     101   59856   59862   59868      48   59856   59862   59880     102
   59856   59901   59904       9   59856   59901   59907      10   59850   59856
   59862      49   59850   59856   59901      32   59961   59958   59964       1
   59958   59964   59970       3   59925   59919   59937      69   59919   59913
   59958      44   59919   59937   59946     101   59913   59919   59925      48
   59913   59919   59937     102   59913   59958   59961       9   59913   59958
   59964      10   59907   59913   59919      49   59907   59913   59958      32
   59991   59988   59994       1   59988   59994   60000       3   59976   59970
   59988       5   59970   59988   59991       9   59970   59988   59994      10
   59964   59970   59976      56   59964   59970   59988      32   60036   60033
   60039       1   60033   60039   60045       3   60027   60024   60030      33
   60015   60024   60027      37   60015   60024   60030      37   60006   60000
   60033      36   60006   60015   60024     103   60000   60006   60015      79
   60000   60033   60036       9   60000   60033   60039      10   59994   60000
   60006      41   59994   60000   60033      32   60072   60069   60075       1
   60069   60075   60081       3   60063   60060   60066      33   60051   60045
   60069      36   60051   60060   60063      37   60051   60060   60066      37
   60045   60051   60060      40   60045   60069   60072       9   60045   60069
   60075      10   60039   60045   60051      41   60039   60045   60069      32
   60120   60117   60123       1   60117   60123   60129       3   60093   60087
   60105      42   60087   60081   60117      44   60081   60087   60093      48
   60081   60087   60105      48   60081   60117   60120       9   60081   60117
   60123      10   60075   60081   60087      49   60075   60081   60117      32
   60156   60153   60159       1   60153   60159   60165       3   60147   60144
   60150      33   60135   60129   60153      36   60135   60144   60147      37
   60135   60144   60150      37   60129   60135   60144      40   60129   60153
   60156       9   60129   60153   60159      10   60123   60129   60135      41
   60123   60129   60153      32   60177   60174   60180       1   60174   60180
   60186       3   60165   60174   60177       9   60165   60174   60180      10
   60159   60165   60174      32   60222   60219   60225       1   60219   60225
   60231       3   60213   60210   60216      33   60201   60210   60213      37
   60201   60210   60216      37   60192   60186   60219      36   60192   60201
   60210     103   60186   60192   60201      79   60186   60219   60222       9
   60186   60219   60225      10   60180   60186   60192      41   60180   60186
   60219      32   60252   60249   60255       1   60249   60255   60261       3
   60237   60231   60249       5   60231   60249   60252       9   60231   60249
   60255      10   60225   60231   60237      56   60225   60231   60249      32
   60309   60306   60312       1   60306   60312   60318       3   60282   60276
   60294      42   60267   60261   60306      36   60267   60276   60282      69
   60267   60276   60294      69   60261   60267   60276      70   60261   60306
   60309       9   60261   60306   60312      10   60255   60261   60267      41
   60255   60261   60306      32   60342   60339   60345       1   60339   60345
   60351       3   60324   60318   60339      36   60318   60324   60333     107
   60318   60339   60342       9   60318   60339   60345      10   60312   60318
   60324      41   60312   60318   60339      32   60384   60381   60387       1
   60381   60387   60393       3   60363   60357   60375      85   60357   60351
   60381      44   60351   60357   60363      48   60351   60357   60375      90
   60351   60381   60384       9   60351   60381   60387      10   60345   60351
   60357      49   60345   60351   60381      32   60441   60438   60444       1
   60438   60444   60450       3   60414   60408   60426      42   60399   60393
   60438      36   60399   60408   60414      69   60399   60408   60426      69
   60393   60399   60408      70   60393   60438   60441       9   60393   60438
   60444      10   60387   60393   60399      41   60387   60393   60438      32
   60489   60486   60492       1   60486   60492   60498       3   60462   60456
   60474      42   60456   60450   60486      44   60450   60456   60462      48
   60450   60456   60474      48   60450   60486   60489       9   60450   60486
   60492      10   60444   60450   60456      49   60444   60450   60486      32
   60546   60543   60549       1   60543   60549   60555       3   60519   60513
   60531      42   60504   60498   60543      36   60504   60513   60519      69
   60504   60513   60531      69   60498   60504   60513      70   60498   60543
   60546       9   60498   60543   60549      10   60492   60498   60504      41
   60492   60498   60543      32   60588   60585   60591       1   60585   60591
   60597       3   60573   60570   60576       1   60561   60555   60585      36
   60561   60570   60573      82   60561   60570   60576      83   60555   60561
   60570     134   60555   60585   60588       9   60555   60585   60591      10
   60549   60555   60561      41   60549   60555   60585      32   60660   60657
   60663       1   60657   60663   60669       3   60639   60636   60648      59
   60630   60636   60639      59   60630   60636   60648      59   60621   60630
   60636      64   60612   60621   60630      66   60603   60597   60657      24
   60603   60612   60621      23   60597   60603   60612      28   60597   60657
   60660       9   60597   60657   60663      10   60591   60597   60603      31
   60591   60597   60657      32   60717   60714   60720       1   60714   60720
   60726       3   60690   60684   60702      42   60675   60669   60714      36
   60675   60684   60690      69   60675   60684   60702      69   60669   60675
   60684      70   60669   60714   60717       9   60669   60714   60720      10
   60663   60669   60675      41   60663   60669   60714      32   60783   60780
   60786       1   60780   60786   60792       3   60750   60759   60768      22
   60741   60750   60759      23   60732   60726   60780      24   60732   60741
   60750      23   60726   60732   60741      28   60726   60780   60783       9
   60726   60780   60786      10   60720   60726   60732      31   60720   60726
   60780      32   60831   60828   60834       1   60828   60834   60840       3
   60804   60798   60816      42   60798   60792   60828      44   60792   60798
   60804      48   60792   60798   60816      48   60792   60828   60831       9
   60792   60828   60834      10   60786   60792   60798      49   60786   60792
   60828      32   60852   60849   60855       1   60849   60855   60861       3
   60840   60849   60852       9   60840   60849   60855      10   60834   60840
   60849      32   60909   60906   60912       1   60906   60912   60918       3
   60882   60876   60894      42   60867   60861   60906      36   60867   60876
   60882      69   60867   60876   60894      69   60861   60867   60876      70
   60861   60906   60909       9   60861   60906   60912      10   60855   60861
   60867      41   60855   60861   60906      32   60960   60957   60963       1
   60957   60963   60969       3   60945   60942   60948       1   60933   60942
   60945      82   60933   60942   60948      83   60924   60918   60957      36
   60924   60933   60942      84   60918   60924   60933      79   60918   60957
   60960       9   60918   60957   60963      10   60912   60918   60924      41
   60912   60918   60957      32   61008   61005   61011       1   61005   61011
   61017       3   60981   60975   60993      42   60975   60969   61005      44
   60969   60975   60981      48   60969   60975   60993      48   60969   61005
   61008       9   60969   61005   61011      10   60963   60969   60975      49
   60963   60969   61005      32   61056   61053   61059       1   61053   61059
   61065       3   61029   61023   61041      42   61023   61017   61053      44
   61017   61023   61029      48   61017   61023   61041      48   61017   61053
   61056       9   61017   61053   61059      10   61011   61017   61023      49
   61011   61017   61053      32   61086   61083   61089       1   61083   61089
   61095       3   61071   61065   61083       5   61065   61083   61086       9
   61065   61083   61089      10   61059   61065   61071      56   61059   61065
   61083      32   61134   61131   61137       1   61131   61137   61143       3
   61107   61101   61119      42   61101   61095   61131      44   61095   61101
   61107      48   61095   61101   61119      48   61095   61131   61134       9
   61095   61131   61137      10   61089   61095   61101      49   61089   61095
   61131      32   61200   61197   61203       1   61197   61203   61209       3
   61167   61176   61185      22   61158   61167   61176      23   61149   61143
   61197      24   61149   61158   61167      23   61143   61149   61158      28
   61143   61197   61200       9   61143   61197   61203      10   61137   61143
   61149      31   61137   61143   61197      32   61230   61227   61233       1
   61227   61233   61236      91   61227   61233   61263       3   61215   61209
   61227       5   61209   61227   61230       9   61209   61227   61233      10
   61203   61209   61215      56   61203   61209   61227      32   61272   61269
   61275       1   61269   61275   61281       3   61263   61269   61272       9
   61263   61269   61275      10   61254   61263   61269       5   61245   61254
   61263      93   61236   61233   61263      95   61236   61245   61254      96
   61233   61236   61245      98   61233   61263   61254      56   61233   61263
   61269      32   61293   61290   61296       1   61290   61296   61302       3
   61281   61290   61293       9   61281   61290   61296      10   61275   61281
   61290      32   61353   61350   61356       1   61350   61356   61362       3
   61332   61338   61344      51   61326   61332   61338      51   61320   61317
   61344      51   61320   61326   61332      51   61317   61320   61326      51
   61317   61344   61338      51   61308   61302   61350       5   61308   61317
   61320      53   61308   61317   61344      53   61302   61308   61317      55
   61302   61350   61353       9   61302   61350   61356      10   61296   61302
   61308      56   61296   61302   61350      32   61374   61371   61377       1
   61371   61377   61383       3   61362   61371   61374       9   61362   61371
   61377      10   61356   61362   61371      32   61410   61407   61413       1
   61407   61413   61419       3   61401   61398   61404      33   61389   61383
   61407      36   61389   61398   61401      37   61389   61398   61404      37
   61383   61389   61398      40   61383   61407   61410       9   61383   61407
   61413      10   61377   61383   61389      41   61377   61383   61407      32
   61452   61449   61455       1   61449   61455   61461       3   61437   61434
   61440       1   61425   61419   61449      36   61425   61434   61437      82
   61425   61434   61440      83   61419   61425   61434     134   61419   61449
   61452       9   61419   61449   61455      10   61413   61419   61425      41
   61413   61419   61449      32   61524   61521   61527       1   61521   61527
   61533       3   61503   61500   61512      59   61494   61500   61503      59
   61494   61500   61512      59   61485   61494   61500      64   61476   61485
   61494      66   61467   61461   61521      24   61467   61476   61485      23
   61461   61467   61476      28   61461   61521   61524       9   61461   61521
   61527      10   61455   61461   61467      31   61455   61461   61521      32
   61590   61587   61593       1   61587   61593   61599       3   61557   61566
   61575      22   61548   61557   61566      23   61539   61533   61587      24
   61539   61548   61557      23   61533   61539   61548      28   61533   61587
   61590       9   61533   61587   61593      10   61527   61533   61539      31
   61527   61533   61587      32   61632   61629   61635       1   61629   61635
   61641       3   61617   61614   61620       1   61605   61599   61629      36
   61605   61614   61617      82   61605   61614   61620      83   61599   61605
   61614     134   61599   61629   61632       9   61599   61629   61635      10
   61593   61599   61605      41   61593   61599   61629      32   61683   61680
   61686       1   61680   61686   61692       3   61668   61665   61671       1
   61656   61665   61668      82   61656   61665   61671      83   61647   61641
   61680      36   61647   61656   61665      84   61641   61647   61656      79
   61641   61680   61683       9   61641   61680   61686      10   61635   61641
   61647      41   61635   61641   61680      32   61740   61737   61743       1
   61737   61743   61749       3   61713   61707   61725      42   61698   61692
   61737      36   61698   61707   61713      69   61698   61707   61725      69
   61692   61698   61707      70   61692   61737   61740       9   61692   61737
   61743      10   61686   61692   61698      41   61686   61692   61737      32
   61806   61803   61809       1   61803   61809   61815       3   61773   61782
   61791      22   61764   61773   61782      23   61755   61749   61803      24
   61755   61764   61773      23   61749   61755   61764      28   61749   61803
   61806       9   61749   61803   61809      10   61743   61749   61755      31
   61743   61749   61803      32   61842   61839   61845       1   61839   61845
   61851       3   61833   61830   61836      33   61821   61815   61839      36
   61821   61830   61833      37   61821   61830   61836      37   61815   61821
   61830      40   61815   61839   61842       9   61815   61839   61845      10
   61809   61815   61821      41   61809   61815   61839      32   61893   61890
   61896       1   61890   61896   61902       3   61866   61875   61878      75
   61857   61851   61890      36   61857   61866   61875      78   61851   61857
   61866      79   61851   61890   61893       9   61851   61890   61896      10
   61845   61851   61857      41   61845   61851   61890      32   61923   61920
   61926       1   61920   61926   61932       3   61908   61902   61920       5
   61902   61920   61923       9   61902   61920   61926      10   61896   61902
   61908      56   61896   61902   61920      32   61980   61977   61983       1
   61977   61983   61989       3   61944   61938   61956      69   61938   61932
   61977      44   61938   61956   61965     101   61932   61938   61944      48
   61932   61938   61956     102   61932   61977   61980       9   61932   61977
   61983      10   61926   61932   61938      49   61926   61932   61977      32
   62010   62007   62013       1   62007   62013   62019       3   61995   61989
   62007       5   61989   62007   62010       9   61989   62007   62013      10
   61983   61989   61995      56   61983   61989   62007      32   62052   62049
   62055       1   62049   62055   62061       3   62031   62025   62043      85
   62025   62019   62049      44   62019   62025   62031      48   62019   62025
   62043      90   62019   62049   62052       9   62019   62049   62055      10
   62013   62019   62025      49   62013   62019   62049      32   62073   62070
   62076       1   62070   62076   62082       3   62061   62070   62073       9
   62061   62070   62076      10   62055   62061   62070      32   62094   62091
   62097       1   62091   62097   62103       3   62082   62091   62094       9
   62082   62091   62097      10   62076   62082   62091      32   62124   62121
   62127       1   62121   62127   62133       3   62109   62103   62121       5
   62103   62121   62124       9   62103   62121   62127      10   62097   62103
   62109      56   62097   62103   62121      32   62172   62169   62175       1
   62169   62175   62181       3   62145   62139   62157      42   62139   62133
   62169      44   62133   62139   62145      48   62133   62139   62157      48
   62133   62169   62172       9   62133   62169   62175      10   62127   62133
   62139      49   62127   62133   62169      32   62232   62229   62235       1
   62229   62235   62241       3   62211   62217   62223      51   62205   62211
   62217      51   62199   62196   62223      51   62199   62205   62211      51
   62196   62199   62205      51   62196   62223   62217      51   62187   62181
   62229       5   62187   62196   62199      53   62187   62196   62223      53
   62181   62187   62196      55   62181   62229   62232       9   62181   62229
   62235      10   62175   62181   62187      56   62175   62181   62229      32
   62253   62250   62256       1   62250   62256   62262       3   62241   62250
   62253       9   62241   62250   62256      10   62235   62241   62250      32
   62298   62295   62301       1   62295   62301   62307       3   62289   62286
   62292      33   62277   62286   62289      37   62277   62286   62292      37
   62268   62262   62295      36   62268   62277   62286     103   62262   62268
   62277      79   62262   62295   62298       9   62262   62295   62301      10
   62256   62262   62268      41   62256   62262   62295      32   62343   62340
   62346       1   62340   62346   62352       3   62334   62331   62337      33
   62322   62331   62334      37   62322   62331   62337      37   62313   62307
   62340      36   62313   62322   62331     103   62307   62313   62322      79
   62307   62340   62343       9   62307   62340   62346      10   62301   62307
   62313      41   62301   62307   62340      32   62364   62361   62367       1
   62361   62367   62373       3   62352   62361   62364       9   62352   62361
   62367      10   62346   62352   62361      32   62421   62418   62424       1
   62418   62424   62430       3   62394   62388   62406      42   62379   62373
   62418      36   62379   62388   62394      69   62379   62388   62406      69
   62373   62379   62388      70   62373   62418   62421       9   62373   62418
   62424      10   62367   62373   62379      41   62367   62373   62418      32
   62463   62460   62466       1   62460   62466   62472       3   62442   62436
   62454      85   62436   62430   62460      44   62430   62436   62442      48
   62430   62436   62454      90   62430   62460   62463       9   62430   62460
   62466      10   62424   62430   62436      49   62424   62430   62460      32
   62520   62517   62523       1   62517   62523   62529       3   62493   62487
   62505      42   62478   62472   62517      36   62478   62487   62493      69
   62478   62487   62505      69   62472   62478   62487      70   62472   62517
   62520       9   62472   62517   62523      10   62466   62472   62478      41
   62466   62472   62517      32   62562   62559   62565       1   62559   62565
   62571       3   62547   62544   62550       1   62535   62529   62559      36
   62535   62544   62547      82   62535   62544   62550      83   62529   62535
   62544     134   62529   62559   62562       9   62529   62559   62565      10
   62523   62529   62535      41   62523   62529   62559      32   62619   62616
   62622       1   62616   62622   62628       3   62592   62586   62604      42
   62577   62571   62616      36   62577   62586   62592      69   62577   62586
   62604      69   62571   62577   62586      70   62571   62616   62619       9
   62571   62616   62622      10   62565   62571   62577      41   62565   62571
   62616      32   62664   62661   62667       1   62661   62667   62673       3
   62655   62652   62658      33   62643   62652   62655      37   62643   62652
   62658      37   62634   62628   62661      36   62634   62643   62652     103
   62628   62634   62643      79   62628   62661   62664       9   62628   62661
   62667      10   62622   62628   62634      41   62622   62628   62661      32
   62700   62697   62703       1   62697   62703   62709       3   62691   62688
   62694      33   62679   62673   62697      36   62679   62688   62691      37
   62679   62688   62694      37   62673   62679   62688      40   62673   62697
   62700       9   62673   62697   62703      10   62667   62673   62679      41
   62667   62673   62697      32   62748   62745   62751       1   62745   62751
   62757       3   62721   62715   62733      42   62715   62709   62745      44
   62709   62715   62721      48   62709   62715   62733      48   62709   62745
   62748       9   62709   62745   62751      10   62703   62709   62715      49
   62703   62709   62745      32   62799   62796   62802       1   62796   62802
   62805      91   62796   62802   62832       3   62784   62781   62787       1
   62772   62781   62784      82   62772   62781   62787      83   62763   62757
   62796      36   62763   62772   62781      84   62757   62763   62772      79
   62757   62796   62799       9   62757   62796   62802      10   62751   62757
   62763      41   62751   62757   62796      32   62841   62838   62844       1
   62838   62844   62850       3   62832   62838   62841       9   62832   62838
   62844      10   62823   62832   62838       5   62814   62823   62832      93
   62805   62802   62832      95   62805   62814   62823      96   62802   62805
   62814      98   62802   62832   62823      56   62802   62832   62838      32
   62892   62889   62895       1   62889   62895   62901       3   62871   62877
   62883     140   62868   62865   62883     141   62868   62871   62877     143
   62865   62868   62871     144   62865   62883   62877     145   62856   62850
   62889       5   62856   62865   62868     148   62856   62865   62883     149
   62850   62856   62865     150   62850   62889   62892       9   62850   62889
   62895      10   62844   62850   62856      56   62844   62850   62889      32
   62928   62925   62931       1   62925   62931   62937       3   62919   62916
   62922      33   62907   62901   62925      36   62907   62916   62919      37
   62907   62916   62922      37   62901   62907   62916      40   62901   62925
   62928       9   62901   62925   62931      10   62895   62901   62907      41
   62895   62901   62925      32   62985   62982   62988       1   62982   62988
   62994       3   62958   62952   62970      42   62943   62937   62982      36
   62943   62952   62958      69   62943   62952   62970      69   62937   62943
   62952      70   62937   62982   62985       9   62937   62982   62988      10
   62931   62937   62943      41   62931   62937   62982      32   63006   63003
   63009       1   63003   63009   63015       3   62994   63003   63006       9
   62994   63003   63009      10   62988   62994   63003      32   63072   63069
   63075       1   63069   63075   63081       3   63039   63048   63057      22
   63030   63039   63048      23   63021   63015   63069      24   63021   63030
   63039      23   63015   63021   63030      28   63015   63069   63072       9
   63015   63069   63075      10   63009   63015   63021      31   63009   63015
   63069      32   63120   63117   63123       1   63117   63123   63129       3
   63093   63087   63105      42   63087   63081   63117      44   63081   63087
   63093      48   63081   63087   63105      48   63081   63117   63120       9
   63081   63117   63123      10   63075   63081   63087      49   63075   63081
   63117      32   63141   63138   63144       1   63138   63144   63150       3
   63129   63138   63141       9   63129   63138   63144      10   63123   63129
   63138      32   63186   63183   63189       1   63183   63189   63195       3
   63177   63174   63180      33   63165   63174   63177      37   63165   63174
   63180      37   63156   63150   63183      36   63156   63165   63174     103
   63150   63156   63165      79   63150   63183   63186       9   63150   63183
   63189      10   63144   63150   63156      41   63144   63150   63183      32
   63234   63231   63237       1   63231   63237   63243       3   63207   63201
   63219      42   63201   63195   63231      44   63195   63201   63207      48
   63195   63201   63219      48   63195   63231   63234       9   63195   63231
   63237      10   63189   63195   63201      49   63189   63195   63231      32
   63291   63288   63294       1   63288   63294   63300       3   63255   63249
   63267      69   63249   63243   63288      44   63249   63267   63276     101
   63243   63249   63255      48   63243   63249   63267     102   63243   63288
   63291       9   63243   63288   63294      10   63237   63243   63249      49
   63237   63243   63288      32   63339   63336   63342       1   63336   63342
   63348       3   63312   63306   63324      42   63306   63300   63336      44
   63300   63306   63312      48   63300   63306   63324      48   63300   63336
   63339       9   63300   63336   63342      10   63294   63300   63306      49
   63294   63300   63336      32   63381   63378   63384       1   63378   63384
   63390       3   63360   63354   63372      85   63354   63348   63378      44
   63348   63354   63360      48   63348   63354   63372      90   63348   63378
   63381       9   63348   63378   63384      10   63342   63348   63354      49
   63342   63348   63378      32   63447   63444   63450       1   63444   63450
   63456       3   63414   63423   63432      22   63405   63414   63423      23
   63396   63390   63444      24   63396   63405   63414      23   63390   63396
   63405      28   63390   63444   63447       9   63390   63444   63450      10
   63384   63390   63396      31   63384   63390   63444      32   63483   63480
   63486       1   63480   63486   63492       3   63474   63471   63477      33
   63462   63456   63480      36   63462   63471   63474      37   63462   63471
   63477      37   63456   63462   63471      40   63456   63480   63483       9
   63456   63480   63486      10   63450   63456   63462      41   63450   63456
   63480      32   63519   63516   63522       1   63516   63522   63528       3
   63510   63507   63513      33   63498   63492   63516      36   63498   63507
   63510      37   63498   63507   63513      37   63492   63498   63507      40
   63492   63516   63519       9   63492   63516   63522      10   63486   63492
   63498      41   63486   63492   63516      32   63549   63546   63552       1
   63546   63552   63558       3   63534   63528   63546       5   63528   63546
   63549       9   63528   63546   63552      10   63522   63528   63534      56
   63522   63528   63546      32   63600   63597   63603       1   63597   63603
   63609       3   63573   63582   63585      75   63564   63558   63597      36
   63564   63573   63582      78   63558   63564   63573      79   63558   63597
   63600       9   63558   63597   63603      10   63552   63558   63564      41
   63552   63558   63597      32   63657   63654   63660       1   63654   63660
   63666       3   63630   63624   63642      42   63615   63609   63654      36
   63615   63624   63630      69   63615   63624   63642      69   63609   63615
   63624      70   63609   63654   63657       9   63609   63654   63660      10
   63603   63609   63615      41   63603   63609   63654      32   63714   63711
   63717       1   63711   63717   63723       3   63687   63681   63699      42
   63672   63666   63711      36   63672   63681   63687      69   63672   63681
   63699      69   63666   63672   63681      70   63666   63711   63714       9
   63666   63711   63717      10   63660   63666   63672      41   63660   63666
   63711      32   63780   63777   63783       1   63777   63783   63789       3
   63747   63756   63765      22   63738   63747   63756      23   63729   63723
   63777      24   63729   63738   63747      23   63723   63729   63738      28
   63723   63777   63780       9   63723   63777   63783      10   63717   63723
   63729      31   63717   63723   63777      32   63801   63798   63804       1
   63798   63804   63810       3   63789   63798   63801       9   63789   63798
   63804      10   63783   63789   63798      32   63867   63864   63870       1
   63864   63870   63876       3   63834   63843   63852      22   63825   63834
   63843      23   63816   63810   63864      24   63816   63825   63834      23
   63810   63816   63825      28   63810   63864   63867       9   63810   63864
   63870      10   63804   63810   63816      31   63804   63810   63864      32
   63888   63885   63891       1   63885   63891   63897       3   63876   63885
   63888       9   63876   63885   63891      10   63870   63876   63885      32
   63924   63921   63927       1   63921   63927   63933       3   63915   63912
   63918      33   63903   63897   63921      36   63903   63912   63915      37
   63903   63912   63918      37   63897   63903   63912      40   63897   63921
   63924       9   63897   63921   63927      10   63891   63897   63903      41
   63891   63897   63921      32   63990   63987   63993       1   63987   63993
   63999       3   63957   63966   63975      22   63948   63957   63966      23
   63939   63933   63987      24   63939   63948   63957      23   63933   63939
   63948      28   63933   63987   63990       9   63933   63987   63993      10
   63927   63933   63939      31   63927   63933   63987      32   64020   64017
   64023       1   64017   64023   64029       3   64005   63999   64017       5
   63999   64017   64020       9   63999   64017   64023      10   63993   63999
   64005      56   63993   63999   64017      32   64071   64068   64074       1
   64068   64074   64080       3   64056   64053   64059       1   64044   64053
   64056      82   64044   64053   64059      83   64035   64029   64068      36
   64035   64044   64053      84   64029   64035   64044      79   64029   64068
   64071       9   64029   64068   64074      10   64023   64029   64035      41
   64023   64029   64068      32   64128   64125   64131       1   64125   64131
   64137       3   64092   64086   64104      69   64086   64080   64125      44
   64086   64104   64113     101   64080   64086   64092      48   64080   64086
   64104     102   64080   64125   64128       9   64080   64125   64131      10
   64074   64080   64086      49   64074   64080   64125      32   64173   64170
   64176       1   64170   64176   64182       3   64164   64161   64167      33
   64152   64161   64164      37   64152   64161   64167      37   64143   64137
   64170      36   64143   64152   64161     103   64137   64143   64152      79
   64137   64170   64173       9   64137   64170   64176      10   64131   64137
   64143      41   64131   64137   64170      32   64239   64236   64242       1
   64236   64242   64248       3   64206   64215   64224      22   64197   64206
   64215      23   64188   64182   64236      24   64188   64197   64206      23
   64182   64188   64197      28   64182   64236   64239       9   64182   64236
   64242      10   64176   64182   64188      31   64176   64182   64236      32
   64311   64308   64314       1   64308   64314   64320       3   64290   64287
   64299      59   64281   64287   64290      59   64281   64287   64299      59
   64272   64281   64287      64   64263   64272   64281      66   64254   64248
   64308      24   64254   64263   64272      23   64248   64254   64263      28
   64248   64308   64311       9   64248   64308   64314      10   64242   64248
   64254      31   64242   64248   64308      32   64368   64365   64371       1
   64365   64371   64377       3   64332   64326   64344      69   64326   64320
   64365      44   64326   64344   64353     101   64320   64326   64332      48
   64320   64326   64344     102   64320   64365   64368       9   64320   64365
   64371      10   64314   64320   64326      49   64314   64320   64365      32
   64419   64416   64422       1   64416   64422   64428       3   64404   64401
   64407       1   64392   64401   64404      82   64392   64401   64407      83
   64383   64377   64416      36   64383   64392   64401      84   64377   64383
   64392      79   64377   64416   64419       9   64377   64416   64422      10
   64371   64377   64383      41   64371   64377   64416      32   64464   64461
   64467       1   64461   64467   64473       3   64455   64452   64458      33
   64443   64452   64455      37   64443   64452   64458      37   64434   64428
   64461      36   64434   64443   64452     103   64428   64434   64443      79
   64428   64461   64464       9   64428   64461   64467      10   64422   64428
   64434      41   64422   64428   64461      32   64521   64518   64524       1
   64518   64524   64530       3   64485   64479   64497      69   64479   64473
   64518      44   64479   64497   64506     101   64473   64479   64485      48
   64473   64479   64497     102   64473   64518   64521       9   64473   64518
   64524      10   64467   64473   64479      49   64467   64473   64518      32
   64578   64575   64581       1   64575   64581   64587       3   64542   64536
   64554      69   64536   64530   64575      44   64536   64554   64563     101
   64530   64536   64542      48   64530   64536   64554     102   64530   64575
   64578       9   64530   64575   64581      10   64524   64530   64536      49
   64524   64530   64575      32   64623   64620   64626       1   64620   64626
   64632       3   64614   64611   64617      33   64602   64611   64614      37
   64602   64611   64617      37   64593   64587   64620      36   64593   64602
   64611     103   64587   64593   64602      79   64587   64620   64623       9
   64587   64620   64626      10   64581   64587   64593      41   64581   64587
   64620      32   64674   64671   64677       1   64671   64677   64683       3
   64659   64656   64662       1   64647   64656   64659      82   64647   64656
   64662      83   64638   64632   64671      36   64638   64647   64656      84
   64632   64638   64647      79   64632   64671   64674       9   64632   64671
   64677      10   64626   64632   64638      41   64626   64632   64671      32
   64731   64728   64734       1   64728   64734   64740       3   64704   64698
   64716      42   64689   64683   64728      36   64689   64698   64704      69
   64689   64698   64716      69   64683   64689   64698      70   64683   64728
   64731       9   64683   64728   64734      10   64677   64683   64689      41
   64677   64683   64728      32   64767   64764   64770       1   64764   64770
   64776       3   64758   64755   64761      33   64746   64740   64764      36
   64746   64755   64758      37   64746   64755   64761      37   64740   64746
   64755      40   64740   64764   64767       9   64740   64764   64770      10
   64734   64740   64746      41   64734   64740   64764      32   64815   64812
   64818       1   64812   64818   64824       3   64788   64782   64800      42
   64782   64776   64812      44   64776   64782   64788      48   64776   64782
   64800      48   64776   64812   64815       9   64776   64812   64818      10
   64770   64776   64782      49   64770   64776   64812      32   64857   64854
   64860       1   64854   64860   64866       3   64836   64830   64848      85
   64830   64824   64854      44   64824   64830   64836      48   64824   64830
   64848      90   64824   64854   64857       9   64824   64854   64860      10
   64818   64824   64830      49   64818   64824   64854      32   64899   64896
   64902       1   64896   64902   64908       3   64878   64872   64890      85
   64872   64866   64896      44   64866   64872   64878      48   64866   64872
   64890      90   64866   64896   64899       9   64866   64896   64902      10
   64860   64866   64872      49   64860   64866   64896      32   64932   64929
   64935       1   64929   64935   64941       3   64914   64908   64929      36
   64908   64914   64923     107   64908   64929   64932       9   64908   64929
   64935      10   64902   64908   64914      41   64902   64908   64929      32
   64977   64974   64980       1   64974   64980   64986       3   64968   64965
   64971      33   64956   64965   64968      37   64956   64965   64971      37
   64947   64941   64974      36   64947   64956   64965     103   64941   64947
   64956      79   64941   64974   64977       9   64941   64974   64980      10
   64935   64941   64947      41   64935   64941   64974      32   65040   65037
   65043       1   65037   65043   65049       3   65019   65016   65025     129
   65016   65025   65031     132   65010   65016   65019     129   65010   65016
   65025     133   65004   65001   65031      51   65004   65010   65016     132
   65001   65004   65010      51   65001   65031   65025      51   64992   64986
   65037       5   64992   65001   65004      53   64992   65001   65031      53
   64986   64992   65001      55   64986   65037   65040       9   64986   65037
   65043      10   64980   64986   64992      56   64980   64986   65037      32
   65085   65082   65088       1   65082   65088   65094       3   65076   65073
   65079      33   65064   65073   65076      37   65064   65073   65079      37
   65055   65049   65082      36   65055   65064   65073     103   65049   65055
   65064      79   65049   65082   65085       9   65049   65082   65088      10
   65043   65049   65055      41   65043   65049   65082      32   65151   65148
   65154       1   65148   65154   65160       3   65118   65127   65136      22
   65109   65118   65127      23   65100   65094   65148      24   65100   65109
   65118      23   65094   65100   65109      28   65094   65148   65151       9
   65094   65148   65154      10   65088   65094   65100      31   65088   65094
   65148      32   65196   65193   65199       1   65193   65199   65205       3
   65187   65184   65190      33   65175   65184   65187      37   65175   65184
   65190      37   65166   65160   65193      36   65166   65175   65184     103
   65160   65166   65175      79   65160   65193   65196       9   65160   65193
   65199      10   65154   65160   65166      41   65154   65160   65193      32
   65262   65259   65265       1   65259   65265   65271       3   65229   65238
   65247      22   65220   65229   65238      23   65211   65205   65259      24
   65211   65220   65229      23   65205   65211   65220      28   65205   65259
   65262       9   65205   65259   65265      10   65199   65205   65211      31
   65199   65205   65259      32   65319   65316   65322       1   65316   65322
   65328       3   65292   65286   65304      42   65277   65271   65316      36
   65277   65286   65292      69   65277   65286   65304      69   65271   65277
   65286      70   65271   65316   65319       9   65271   65316   65322      10
   65265   65271   65277      41   65265   65271   65316      32   65361   65358
   65364       1   65358   65364   65370       3   65346   65343   65349       1
   65334   65328   65358      36   65334   65343   65346      82   65334   65343
   65349      83   65328   65334   65343     134   65328   65358   65361       9
   65328   65358   65364      10   65322   65328   65334      41   65322   65328
   65358      32   65406   65403   65409       1   65403   65409   65415       3
   65397   65394   65400      33   65385   65394   65397      37   65385   65394
   65400      37   65376   65370   65403      36   65376   65385   65394     103
   65370   65376   65385      79   65370   65403   65406       9   65370   65403
   65409      10   65364   65370   65376      41   65364   65370   65403      32
   65478   65475   65481       1   65475   65481   65487       3   65457   65454
   65466      59   65448   65454   65457      59   65448   65454   65466      59
   65439   65448   65454      64   65430   65439   65448      66   65421   65415
   65475      24   65421   65430   65439      23   65415   65421   65430      28
   65415   65475   65478       9   65415   65475   65481      10   65409   65415
   65421      31   65409   65415   65475      32   65535   65532   65538       1
   65532   65538   65544       3   65508   65502   65520      42   65493   65487
   65532      36   65493   65502   65508      69   65493   65502   65520      69
   65487   65493   65502      70   65487   65532   65535       9   65487   65532
   65538      10   65481   65487   65493      41   65481   65487   65532      32
   65565   65562   65568       1   65562   65568   65574       3   65550   65544
   65562       5   65544   65562   65565       9   65544   65562   65568      10
   65538   65544   65550      56   65538   65544   65562      32   65631   65628
   65634       1   65628   65634   65640       3   65598   65607   65616      22
   65589   65598   65607      23   65580   65574   65628      24   65580   65589
   65598      23   65574   65580   65589      28   65574   65628   65631       9
   65574   65628   65634      10   65568   65574   65580      31   65568   65574
   65628      32   65688   65685   65691       1   65685   65691   65697       3
   65661   65655   65673      42   65646   65640   65685      36   65646   65655
   65661      69   65646   65655   65673      69   65640   65646   65655      70
   65640   65685   65688       9   65640   65685   65691      10   65634   65640
   65646      41   65634   65640   65685      32   65721   65718   65724       1
   65718   65724   65730       3   65703   65697   65718      36   65697   65703
   65712     107   65697   65718   65721       9   65697   65718   65724      10
   65691   65697   65703      41   65691   65697   65718      32   65757   65754
   65760       1   65754   65760   65766       3   65748   65745   65751      33
   65736   65730   65754      36   65736   65745   65748      37   65736   65745
   65751      37   65730   65736   65745      40   65730   65754   65757       9
   65730   65754   65760      10   65724   65730   65736      41   65724   65730
   65754      32   65778   65775   65781       1   65775   65781   65787       3
   65766   65775   65778       9   65766   65775   65781      10   65760   65766
   65775      32   65826   65823   65829       1   65823   65829   65835       3
   65799   65793   65811      42   65793   65787   65823      44   65787   65793
   65799      48   65787   65793   65811      48   65787   65823   65826       9
   65787   65823   65829      10   65781   65787   65793      49   65781   65787
   65823      32   65856   65853   65859       1   65853   65859   65865       3
   65841   65835   65853       5   65835   65853   65856       9   65835   65853
   65859      10   65829   65835   65841      56   65829   65835   65853      32
   65904   65901   65907       1   65901   65907   65913       3   65877   65871
   65889      42   65871   65865   65901      44   65865   65871   65877      48
   65865   65871   65889      48   65865   65901   65904       9   65865   65901
   65907      10   65859   65865   65871      49   65859   65865   65901      32
   65961   65958   65964       1   65958   65964   65970       3   65934   65928
   65946      42   65919   65913   65958      36   65919   65928   65934      69
   65919   65928   65946      69   65913   65919   65928      70   65913   65958
   65961       9   65913   65958   65964      10   65907   65913   65919      41
   65907   65913   65958      32   66027   66024   66030       1   66024   66030
   66036       3   65994   66003   66012      22   65985   65994   66003      23
   65976   65970   66024      24   65976   65985   65994      23   65970   65976
   65985      28   65970   66024   66027       9   65970   66024   66030      10
   65964   65970   65976      31   65964   65970   66024      32   66075   66072
   66078       1   66072   66078   66084       3   66048   66042   66060      42
   66042   66036   66072      44   66036   66042   66048      48   66036   66042
   66060      48   66036   66072   66075       9   66036   66072   66078      10
   66030   66036   66042      49   66030   66036   66072      32   66096   66093
   66099       1   66093   66099   66105       3   66084   66093   66096       9
   66084   66093   66099      10   66078   66084   66093      32   66117   66114
   66120       1   66114   66120   66126       3   66105   66114   66117       9
   66105   66114   66120      10   66099   66105   66114      32   66159   66156
   66162       1   66156   66162   66168       3   66138   66132   66150      85
   66132   66126   66156      44   66126   66132   66138      48   66126   66132
   66150      90   66126   66156   66159       9   66126   66156   66162      10
   66120   66126   66132      49   66120   66126   66156      32   66192   66189
   66195       1   66189   66195   66201       3   66174   66168   66189      36
   66168   66174   66183     107   66168   66189   66192       9   66168   66189
   66195      10   66162   66168   66174      41   66162   66168   66189      32
   66228   66225   66231       1   66225   66231   66237       3   66219   66216
   66222      33   66207   66201   66225      36   66207   66216   66219      37
   66207   66216   66222      37   66201   66207   66216      40   66201   66225
   66228       9   66201   66225   66231      10   66195   66201   66207      41
   66195   66201   66225      32   66276   66273   66279       1   66273   66279
   66285       3   66249   66243   66261      42   66243   66237   66273      44
   66237   66243   66249      48   66237   66243   66261      48   66237   66273
   66276       9   66237   66273   66279      10   66231   66237   66243      49
   66231   66237   66273      32   66321   66318   66324       1   66318   66324
   66330       3   66312   66309   66315      33   66300   66309   66312      37
   66300   66309   66315      37   66291   66285   66318      36   66291   66300
   66309     103   66285   66291   66300      79   66285   66318   66321       9
   66285   66318   66324      10   66279   66285   66291      41   66279   66285
   66318      32   66369   66366   66372       1   66366   66372   66378       3
   66342   66336   66354      42   66336   66330   66366      44   66330   66336
   66342      48   66330   66336   66354      48   66330   66366   66369       9
   66330   66366   66372      10   66324   66330   66336      49   66324   66330
   66366      32   66411   66408   66414       1   66408   66414   66420       3
   66396   66393   66399       1   66384   66378   66408      36   66384   66393
   66396      82   66384   66393   66399      83   66378   66384   66393     134
   66378   66408   66411       9   66378   66408   66414      10   66372   66378
   66384      41   66372   66378   66408      32   66456   66453   66459       1
   66453   66459   66465       3   66447   66444   66450      33   66435   66444
   66447      37   66435   66444   66450      37   66426   66420   66453      36
   66426   66435   66444     103   66420   66426   66435      79   66420   66453
   66456       9   66420   66453   66459      10   66414   66420   66426      41
   66414   66420   66453      32   66522   66519   66525       1   66519   66525
   66531       3   66489   66498   66507      22   66480   66489   66498      23
   66471   66465   66519      24   66471   66480   66489      23   66465   66471
   66480      28   66465   66519   66522       9   66465   66519   66525      10
   66459   66465   66471      31   66459   66465   66519      32   66588   66585
   66591       1   66585   66591   66597       3   66555   66564   66573      22
   66546   66555   66564      23   66537   66531   66585      24   66537   66546
   66555      23   66531   66537   66546      28   66531   66585   66588       9
   66531   66585   66591      10   66525   66531   66537      31   66525   66531
   66585      32   66624   66621   66627       1   66621   66627   66633       3
   66615   66612   66618      33   66603   66597   66621      36   66603   66612
   66615      37   66603   66612   66618      37   66597   66603   66612      40
   66597   66621   66624       9   66597   66621   66627      10   66591   66597
   66603      41   66591   66597   66621      32   66696   66693   66699       1
   66693   66699   66705       3   66675   66672   66684      59   66666   66672
   66675      59   66666   66672   66684      59   66657   66666   66672      64
   66648   66657   66666      66   66639   66633   66693      24   66639   66648
   66657      23   66633   66639   66648      28   66633   66693   66696       9
   66633   66693   66699      10   66627   66633   66639      31   66627   66633
   66693      32   66744   66741   66747       1   66741   66747   66753       3
   66717   66711   66729      42   66711   66705   66741      44   66705   66711
   66717      48   66705   66711   66729      48   66705   66741   66744       9
   66705   66741   66747      10   66699   66705   66711      49   66699   66705
   66741      32   66786   66783   66789       1   66783   66789   66795       3
   66765   66759   66777      85   66759   66753   66783      44   66753   66759
   66765      48   66753   66759   66777      90   66753   66783   66786       9
   66753   66783   66789      10   66747   66753   66759      49   66747   66753
   66783      32   66825   66822   66828       1   66822   66828   66834       3
   66813   66810   66816     151   66801   66795   66822      36   66801   66810
   66813      82   66801   66810   66816     152   66795   66801   66810     134
   66795   66822   66825       9   66795   66822   66828      10   66789   66795
   66801      41   66789   66795   66822      32   66855   66852   66858       1
   66852   66858   66864       3   66840   66834   66852       5   66834   66852
   66855       9   66834   66852   66858      10   66828   66834   66840      56
   66828   66834   66852      32   66912   66909   66915       1   66909   66915
   66921       3   66885   66879   66897      42   66870   66864   66909      36
   66870   66879   66885      69   66870   66879   66897      69   66864   66870
   66879      70   66864   66909   66912       9   66864   66909   66915      10
   66858   66864   66870      41   66858   66864   66909      32   66954   66951
   66957       1   66951   66957   66963       3   66939   66936   66942       1
   66927   66921   66951      36   66927   66936   66939      82   66927   66936
   66942      83   66921   66927   66936     134   66921   66951   66954       9
   66921   66951   66957      10   66915   66921   66927      41   66915   66921
   66951      32   66984   66981   66987       1   66981   66987   66993       3
   66969   66963   66981       5   66963   66981   66984       9   66963   66981
   66987      10   66957   66963   66969      56   66957   66963   66981      32
   67026   67023   67029       1   67023   67029   67035       3   67005   66999
   67017      85   66999   66993   67023      44   66993   66999   67005      48
   66993   66999   67017      90   66993   67023   67026       9   66993   67023
   67029      10   66987   66993   66999      49   66987   66993   67023      32
   67098   67095   67101       1   67095   67101   67107       3   67077   67074
   67086      59   67068   67074   67077      59   67068   67074   67086      59
   67059   67068   67074      64   67050   67059   67068      66   67041   67035
   67095      24   67041   67050   67059      23   67035   67041   67050      28
   67035   67095   67098       9   67035   67095   67101      10   67029   67035
   67041      31   67029   67035   67095      32   67128   67125   67131       1
   67125   67131   67137       3   67113   67107   67125       5   67107   67125
   67128       9   67107   67125   67131      10   67101   67107   67113      56
   67101   67107   67125      32   67158   67155   67161       1   67155   67161
   67167       3   67143   67137   67155       5   67137   67155   67158       9
   67137   67155   67161      10   67131   67137   67143      56   67131   67137
   67155      32   67206   67203   67209       1   67203   67209   67215       3
   67179   67173   67191      42   67173   67167   67203      44   67167   67173
   67179      48   67167   67173   67191      48   67167   67203   67206       9
   67167   67203   67209      10   67161   67167   67173      49   67161   67167
   67203      32   67251   67248   67254       1   67248   67254   67260       3
   67242   67239   67245      33   67230   67239   67242      37   67230   67239
   67245      37   67221   67215   67248      36   67221   67230   67239     103
   67215   67221   67230      79   67215   67248   67251       9   67215   67248
   67254      10   67209   67215   67221      41   67209   67215   67248      32
   67296   67293   67299       1   67293   67299   67305       3   67287   67284
   67290      33   67275   67284   67287      37   67275   67284   67290      37
   67266   67260   67293      36   67266   67275   67284     103   67260   67266
   67275      79   67260   67293   67296       9   67260   67293   67299      10
   67254   67260   67266      41   67254   67260   67293      32   67317   67314
   67320       1   67314   67320   67326       3   67305   67314   67317       9
   67305   67314   67320      10   67299   67305   67314      32   67374   67371
   67377       1   67371   67377   67383       3   67338   67332   67350      69
   67332   67326   67371      44   67332   67350   67359     101   67326   67332
   67338      48   67326   67332   67350     102   67326   67371   67374       9
   67326   67371   67377      10   67320   67326   67332      49   67320   67326
   67371      32   67422   67419   67425       1   67419   67425   67431       3
   67395   67389   67407      42   67389   67383   67419      44   67383   67389
   67395      48   67383   67389   67407      48   67383   67419   67422       9
   67383   67419   67425      10   67377   67383   67389      49   67377   67383
   67419      32   67479   67476   67482       1   67476   67482   67488       3
   67452   67446   67464      42   67437   67431   67476      36   67437   67446
   67452      69   67437   67446   67464      69   67431   67437   67446      70
   67431   67476   67479       9   67431   67476   67482      10   67425   67431
   67437      41   67425   67431   67476      32   67500   67497   67503       1
   67497   67503   67509       3   67488   67497   67500       9   67488   67497
   67503      10   67482   67488   67497      32   67521   67518   67524       1
   67518   67524   67530       3   67509   67518   67521       9   67509   67518
   67524      10   67503   67509   67518      32   67542   67539   67545       1
   67539   67545   67551       3   67530   67539   67542       9   67530   67539
   67545      10   67524   67530   67539      32   67575   67572   67578       1
   67572   67578   67584       3   67557   67551   67572      36   67551   67557
   67566     137   67551   67572   67575       9   67551   67572   67578      10
   67545   67551   67557      41   67545   67551   67572      32   67605   67602
   67608       1   67602   67608   67614       3   67590   67584   67602       5
   67584   67602   67605       9   67584   67602   67608      10   67578   67584
   67590      56   67578   67584   67602      32   67662   67659   67665       1
   67659   67665   67671       3   67635   67629   67647      42   67620   67614
   67659      36   67620   67629   67635      69   67620   67629   67647      69
   67614   67620   67629      70   67614   67659   67662       9   67614   67659
   67665      10   67608   67614   67620      41   67608   67614   67659      32
   67719   67716   67722       1   67716   67722   67728       3   67692   67686
   67704      42   67677   67671   67716      36   67677   67686   67692      69
   67677   67686   67704      69   67671   67677   67686      70   67671   67716
   67719       9   67671   67716   67722      10   67665   67671   67677      41
   67665   67671   67716      32   67791   67788   67794       1   67788   67794
   67800       3   67770   67767   67779      59   67761   67767   67770      59
   67761   67767   67779      59   67752   67761   67767      64   67743   67752
   67761      66   67734   67728   67788      24   67734   67743   67752      23
   67728   67734   67743      28   67728   67788   67791       9   67728   67788
   67794      10   67722   67728   67734      31   67722   67728   67788      32
   67824   67821   67827       1   67821   67827   67833       3   67806   67800
   67821      36   67800   67806   67815     137   67800   67821   67824       9
   67800   67821   67827      10   67794   67800   67806      41   67794   67800
   67821      32   67881   67878   67884       1   67878   67884   67887      91
   67878   67884   67914       3   67845   67839   67857      69   67839   67833
   67878      44   67839   67857   67866     101   67833   67839   67845      48
   67833   67839   67857     102   67833   67878   67881       9   67833   67878
   67884      10   67827   67833   67839      49   67827   67833   67878      32
   67923   67920   67926       1   67920   67926   67932       3   67914   67920
   67923       9   67914   67920   67926      10   67905   67914   67920       5
   67896   67905   67914      93   67887   67884   67914      95   67887   67896
   67905      96   67884   67887   67896      98   67884   67914   67905      56
   67884   67914   67920      32   67953   67950   67956       1   67950   67956
   67962       3   67938   67932   67950       5   67932   67950   67953       9
   67932   67950   67956      10   67926   67932   67938      56   67926   67932
   67950      32   68010   68007   68013       1   68007   68013   68019       3
   67983   67977   67995      42   67968   67962   68007      36   67968   67977
   67983      69   67968   67977   67995      69   67962   67968   67977      70
   67962   68007   68010       9   67962   68007   68013      10   67956   67962
   67968      41   67956   67962   68007      32   68046   68043   68049       1
   68043   68049   68055       3   68037   68034   68040      33   68025   68019
   68043      36   68025   68034   68037      37   68025   68034   68040      37
   68019   68025   68034      40   68019   68043   68046       9   68019   68043
   68049      10   68013   68019   68025      41   68013   68019   68043      32
   68079   68076   68082       1   68076   68082   68088       3   68061   68055
   68076      36   68055   68061   68070     107   68055   68076   68079       9
   68055   68076   68082      10   68049   68055   68061      41   68049   68055
   68076      32   68136   68133   68139       1   68133   68139   68145       3
   68109   68103   68121      42   68094   68088   68133      36   68094   68103
   68109      69   68094   68103   68121      69   68088   68094   68103      70
   68088   68133   68136       9   68088   68133   68139      10   68082   68088
   68094      41   68082   68088   68133      32   68178   68175   68181       1
   68175   68181   68184      91   68175   68181   68211       3   68157   68151
   68169      85   68151   68145   68175      44   68145   68151   68157      48
   68145   68151   68169      90   68145   68175   68178       9   68145   68175
   68181      10   68139   68145   68151      49   68139   68145   68175      32
   68220   68217   68223       1   68217   68223   68229       3   68211   68217
   68220       9   68211   68217   68223      10   68202   68211   68217       5
   68193   68202   68211      93   68184   68181   68211      95   68184   68193
   68202      96   68181   68184   68193      98   68181   68211   68202      56
   68181   68211   68217      32   68250   68247   68253       1   68247   68253
   68259       3   68235   68229   68247       5   68229   68247   68250       9
   68229   68247   68253      10   68223   68229   68235      56   68223   68229
   68247      32   68292   68289   68295       1   68289   68295   68301       3
   68277   68274   68280       1   68265   68259   68289      36   68265   68274
   68277      82   68265   68274   68280      83   68259   68265   68274     134
   68259   68289   68292       9   68259   68289   68295      10   68253   68259
   68265      41   68253   68259   68289      32   68337   68334   68340       1
   68334   68340   68346       3   68328   68325   68331      33   68316   68325
   68328      37   68316   68325   68331      37   68307   68301   68334      36
   68307   68316   68325     103   68301   68307   68316      79   68301   68334
   68337       9   68301   68334   68340      10   68295   68301   68307      41
   68295   68301   68334      32   68373   68370   68376       1   68370   68376
   68382       3   68364   68361   68367      33   68352   68346   68370      36
   68352   68361   68364      37   68352   68361   68367      37   68346   68352
   68361      40   68346   68370   68373       9   68346   68370   68376      10
   68340   68346   68352      41   68340   68346   68370      32   68424   68421
   68427       1   68421   68427   68433       3   68409   68406   68412       1
   68397   68406   68409      82   68397   68406   68412      83   68388   68382
   68421      36   68388   68397   68406      84   68382   68388   68397      79
   68382   68421   68424       9   68382   68421   68427      10   68376   68382
   68388      41   68376   68382   68421      32   68490   68487   68493       1
   68487   68493   68499       3   68457   68466   68475      22   68448   68457
   68466      23   68439   68433   68487      24   68439   68448   68457      23
   68433   68439   68448      28   68433   68487   68490       9   68433   68487
   68493      10   68427   68433   68439      31   68427   68433   68487      32
   68547   68544   68550       1   68544   68550   68556       3   68511   68505
   68523      69   68505   68499   68544      44   68505   68523   68532     101
   68499   68505   68511      48   68499   68505   68523     102   68499   68544
   68547       9   68499   68544   68550      10   68493   68499   68505      49
   68493   68499   68544      32   68568   68565   68571       1   68565   68571
   68577       3   68556   68565   68568       9   68556   68565   68571      10
   68550   68556   68565      32   68625   68622   68628       1   68622   68628
   68634       3   68589   68583   68601      69   68583   68577   68622      44
   68583   68601   68610     101   68577   68583   68589      48   68577   68583
   68601     102   68577   68622   68625       9   68577   68622   68628      10
   68571   68577   68583      49   68571   68577   68622      32   68670   68667
   68673       1   68667   68673   68679       3   68661   68658   68664      33
   68649   68658   68661      37   68649   68658   68664      37   68640   68634
   68667      36   68640   68649   68658     103   68634   68640   68649      79
   68634   68667   68670       9   68634   68667   68673      10   68628   68634
   68640      41   68628   68634   68667      32   68727   68724   68730       1
   68724   68730   68736       3   68691   68685   68703      69   68685   68679
   68724      44   68685   68703   68712     101   68679   68685   68691      48
   68679   68685   68703     102   68679   68724   68727       9   68679   68724
   68730      10   68673   68679   68685      49   68673   68679   68724      32
   68784   68781   68787       1   68781   68787   68793       3   68748   68742
   68760      69   68742   68736   68781      44   68742   68760   68769     101
   68736   68742   68748      48   68736   68742   68760     102   68736   68781
   68784       9   68736   68781   68787      10   68730   68736   68742      49
   68730   68736   68781      32   68850   68847   68853       1   68847   68853
   68859       3   68817   68826   68835      22   68808   68817   68826      23
   68799   68793   68847      24   68799   68808   68817      23   68793   68799
   68808      28   68793   68847   68850       9   68793   68847   68853      10
   68787   68793   68799      31   68787   68793   68847      32   68922   68919
   68925       1   68919   68925   68931       3   68901   68898   68910      59
   68892   68898   68901      59   68892   68898   68910      59   68883   68892
   68898      64   68874   68883   68892      66   68865   68859   68919      24
   68865   68874   68883      23   68859   68865   68874      28   68859   68919
   68922       9   68859   68919   68925      10   68853   68859   68865      31
   68853   68859   68919      32   68964   68961   68967       1   68961   68967
   68973       3   68943   68937   68955      85   68937   68931   68961      44
   68931   68937   68943      48   68931   68937   68955      90   68931   68961
   68964       9   68931   68961   68967      10   68925   68931   68937      49
   68925   68931   68961      32   69021   69018   69024       1   69018   69024
   69030       3   68994   68988   69006      42   68979   68973   69018      36
   68979   68988   68994      69   68979   68988   69006      69   68973   68979
   68988      70   68973   69018   69021       9   68973   69018   69024      10
   68967   68973   68979      41   68967   68973   69018      32   69087   69084
   69090       1   69084   69090   69096       3   69054   69063   69072      22
   69045   69054   69063      23   69036   69030   69084      24   69036   69045
   69054      23   69030   69036   69045      28   69030   69084   69087       9
   69030   69084   69090      10   69024   69030   69036      31   69024   69030
   69084      32   69144   69141   69147       1   69141   69147   69150      91
   69141   69147   69177       3   69108   69102   69120      69   69102   69096
   69141      44   69102   69120   69129     101   69096   69102   69108      48
   69096   69102   69120     102   69096   69141   69144       9   69096   69141
   69147      10   69090   69096   69102      49   69090   69096   69141      32
   69186   69183   69189       1   69183   69189   69195       3   69177   69183
   69186       9   69177   69183   69189      10   69168   69177   69183       5
   69159   69168   69177      93   69150   69147   69177      95   69150   69159
   69168      96   69147   69150   69159      98   69147   69177   69168      56
   69147   69177   69183      32   69216   69213   69219       1   69213   69219
   69225       3   69201   69195   69213       5   69195   69213   69216       9
   69195   69213   69219      10   69189   69195   69201      56   69189   69195
   69213      32   69267   69264   69270       1   69264   69270   69276       3
   69240   69249   69252      75   69231   69225   69264      36   69231   69240
   69249      78   69225   69231   69240      79   69225   69264   69267       9
   69225   69264   69270      10   69219   69225   69231      41   69219   69225
   69264      32   69309   69306   69312       1   69306   69312   69318       3
   69288   69282   69300      85   69282   69276   69306      44   69276   69282
   69288      48   69276   69282   69300      90   69276   69306   69309       9
   69276   69306   69312      10   69270   69276   69282      49   69270   69276
   69306      32   69366   69363   69369       1   69363   69369   69375       3
   69330   69324   69342      69   69324   69318   69363      44   69324   69342
   69351     101   69318   69324   69330      48   69318   69324   69342     102
   69318   69363   69366       9   69318   69363   69369      10   69312   69318
   69324      49   69312   69318   69363      32   69396   69393   69399       1
   69393   69399   69405       3   69381   69375   69393       5   69375   69393
   69396       9   69375   69393   69399      10   69369   69375   69381      56
   69369   69375   69393      32   69462   69459   69465       1   69459   69465
   69471       3   69429   69438   69447      22   69420   69429   69438      23
   69411   69405   69459      24   69411   69420   69429      23   69405   69411
   69420      28   69405   69459   69462       9   69405   69459   69465      10
   69399   69405   69411      31   69399   69405   69459      32   69504   69501
   69507       1   69501   69507   69513       3   69489   69486   69492       1
   69477   69471   69501      36   69477   69486   69489      82   69477   69486
   69492      83   69471   69477   69486     134   69471   69501   69504       9
   69471   69501   69507      10   69465   69471   69477      41   69465   69471
   69501      32   69534   69531   69537       1   69531   69537   69543       3
   69519   69513   69531       5   69513   69531   69534       9   69513   69531
   69537      10   69507   69513   69519      56   69507   69513   69531      32
   69555   69552   69558       1   69552   69558   69564       3   69543   69552
   69555       9   69543   69552   69558      10   69537   69543   69552      32
   69603   69600   69606       1   69600   69606   69612       3   69576   69570
   69588      42   69570   69564   69600      44   69564   69570   69576      48
   69564   69570   69588      48   69564   69600   69603       9   69564   69600
   69606      10   69558   69564   69570      49   69558   69564   69600      32
   69648   69645   69651       1   69645   69651   69657       3   69639   69636
   69642      33   69627   69636   69639      37   69627   69636   69642      37
   69618   69612   69645      36   69618   69627   69636     103   69612   69618
   69627      79   69612   69645   69648       9   69612   69645   69651      10
   69606   69612   69618      41   69606   69612   69645      32   69669   69666
   69672       1   69666   69672   69678       3   69657   69666   69669       9
   69657   69666   69672      10   69651   69657   69666      32   69702   69699
   69705       1   69699   69705   69711       3   69684   69678   69699      36
   69678   69684   69693     107   69678   69699   69702       9   69678   69699
   69705      10   69672   69678   69684      41   69672   69678   69699      32
   69759   69756   69762       1   69756   69762   69768       3   69732   69726
   69744      42   69717   69711   69756      36   69717   69726   69732      69
   69717   69726   69744      69   69711   69717   69726      70   69711   69756
   69759       9   69711   69756   69762      10   69705   69711   69717      41
   69705   69711   69756      32   69816   69813   69819       1   69813   69819
   69825       3   69780   69774   69792      69   69774   69768   69813      44
   69774   69792   69801     101   69768   69774   69780      48   69768   69774
   69792     102   69768   69813   69816       9   69768   69813   69819      10
   69762   69768   69774      49   69762   69768   69813      32   69864   69861
   69867       1   69861   69867   69873       3   69837   69831   69849      42
   69831   69825   69861      44   69825   69831   69837      48   69825   69831
   69849      48   69825   69861   69864       9   69825   69861   69867      10
   69819   69825   69831      49   69819   69825   69861      32   69909   69906
   69912       1   69906   69912   69918       3   69900   69897   69903      33
   69888   69897   69900      37   69888   69897   69903      37   69879   69873
   69906      36   69879   69888   69897     103   69873   69879   69888      79
   69873   69906   69909       9   69873   69906   69912      10   69867   69873
   69879      41   69867   69873   69906      32   69975   69972   69978       1
   69972   69978   69984       3   69942   69951   69960      22   69933   69942
   69951      23   69924   69918   69972      24   69924   69933   69942      23
   69918   69924   69933      28   69918   69972   69975       9   69918   69972
   69978      10   69912   69918   69924      31   69912   69918   69972      32
   70032   70029   70035       1   70029   70035   70041       3   69996   69990
   70008      69   69990   69984   70029      44   69990   70008   70017     101
   69984   69990   69996      48   69984   69990   70008     102   69984   70029
   70032       9   69984   70029   70035      10   69978   69984   69990      49
   69978   69984   70029      32   70083   70080   70086       1   70080   70086
   70092       3   70056   70065   70068      75   70047   70041   70080      36
   70047   70056   70065      78   70041   70047   70056      79   70041   70080
   70083       9   70041   70080   70086      10   70035   70041   70047      41
   70035   70041   70080      32   70134   70131   70137       1   70131   70137
   70143       3   70119   70116   70122       1   70107   70116   70119      82
   70107   70116   70122      83   70098   70092   70131      36   70098   70107
   70116      84   70092   70098   70107      79   70092   70131   70134       9
   70092   70131   70137      10   70086   70092   70098      41   70086   70092
   70131      32   70167   70164   70170       1   70164   70170   70176       3
   70149   70143   70164      36   70143   70149   70158     107   70143   70164
   70167       9   70143   70164   70170      10   70137   70143   70149      41
   70137   70143   70164      32   70200   70197   70203       1   70197   70203
   70209       3   70182   70176   70197      36   70176   70182   70191     107
   70176   70197   70200       9   70176   70197   70203      10   70170   70176
   70182      41   70170   70176   70197      32   70233   70230   70236       1
   70230   70236   70242       3   70215   70209   70230      36   70209   70215
   70224     107   70209   70230   70233       9   70209   70230   70236      10
   70203   70209   70215      41   70203   70209   70230      32   70278   70275
   70281       1   70275   70281   70287       3   70269   70266   70272      33
   70257   70266   70269      37   70257   70266   70272      37   70248   70242
   70275      36   70248   70257   70266     103   70242   70248   70257      79
   70242   70275   70278       9   70242   70275   70281      10   70236   70242
   70248      41   70236   70242   70275      32   70326   70323   70329       1
   70323   70329   70335       3   70299   70293   70311      42   70293   70287
   70323      44   70287   70293   70299      48   70287   70293   70311      48
   70287   70323   70326       9   70287   70323   70329      10   70281   70287
   70293      49   70281   70287   70323      32   70347   70344   70350       1
   70344   70350   70356       3   70335   70344   70347       9   70335   70344
   70350      10   70329   70335   70344      32   70410   70407   70413       1
   70407   70413   70419       3   70389   70386   70395     129   70386   70395
   70401     132   70380   70386   70389     129   70380   70386   70395     133
   70374   70371   70401      51   70374   70380   70386     132   70371   70374
   70380      51   70371   70401   70395      51   70362   70356   70407       5
   70362   70371   70374      53   70362   70371   70401      53   70356   70362
   70371      55   70356   70407   70410       9   70356   70407   70413      10
   70350   70356   70362      56   70350   70356   70407      32   70446   70443
   70449       1   70443   70449   70455       3   70437   70434   70440      33
   70425   70419   70443      36   70425   70434   70437      37   70425   70434
   70440      37   70419   70425   70434      40   70419   70443   70446       9
   70419   70443   70449      10   70413   70419   70425      41   70413   70419
   70443      32   70476   70473   70479       1   70473   70479   70485       3
   70461   70455   70473       5   70455   70473   70476       9   70455   70473
   70479      10   70449   70455   70461      56   70449   70455   70473      32
   70527   70524   70530       1   70524   70530   70536       3   70500   70509
   70512      75   70491   70485   70524      36   70491   70500   70509      78
   70485   70491   70500      79   70485   70524   70527       9   70485   70524
   70530      10   70479   70485   70491      41   70479   70485   70524      32
   70557   70554   70560       1   70554   70560   70566       3   70542   70536
   70554       5   70536   70554   70557       9   70536   70554   70560      10
   70530   70536   70542      56   70530   70536   70554      32   70578   70575
   70581       1   70575   70581   70587       3   70566   70575   70578       9
   70566   70575   70581      10   70560   70566   70575      32   70614   70611
   70617       1   70611   70617   70623       3   70605   70602   70608      33
   70593   70587   70611      36   70593   70602   70605      37   70593   70602
   70608      37   70587   70593   70602      40   70587   70611   70614       9
   70587   70611   70617      10   70581   70587   70593      41   70581   70587
   70611      32   70674   70671   70677       1   70671   70677   70683       3
   70653   70659   70665      51   70647   70653   70659      51   70641   70638
   70665      51   70641   70647   70653      51   70638   70641   70647      51
   70638   70665   70659      51   70629   70623   70671       5   70629   70638
   70641      53   70629   70638   70665      53   70623   70629   70638      55
   70623   70671   70674       9   70623   70671   70677      10   70617   70623
   70629      56   70617   70623   70671      32   70722   70719   70725       1
   70719   70725   70731       3   70695   70689   70707      42   70689   70683
   70719      44   70683   70689   70695      48   70683   70689   70707      48
   70683   70719   70722       9   70683   70719   70725      10   70677   70683
   70689      49   70677   70683   70719      32   70764   70761   70767       1
   70761   70767   70773       3   70749   70746   70752       1   70737   70731
   70761      36   70737   70746   70749      82   70737   70746   70752      83
   70731   70737   70746     134   70731   70761   70764       9   70731   70761
   70767      10   70725   70731   70737      41   70725   70731   70761      32
   70815   70812   70818       1   70812   70818   70824       3   70788   70797
   70800      75   70779   70773   70812      36   70779   70788   70797      78
   70773   70779   70788      79   70773   70812   70815       9   70773   70812
   70818      10   70767   70773   70779      41   70767   70773   70812      32
   70863   70860   70866       1   70860   70866   70872       3   70836   70830
   70848      42   70830   70824   70860      44   70824   70830   70836      48
   70824   70830   70848      48   70824   70860   70863       9   70824   70860
   70866      10   70818   70824   70830      49   70818   70824   70860      32
   70908   70905   70911       1   70905   70911   70917       3   70899   70896
   70902      33   70887   70896   70899      37   70887   70896   70902      37
   70878   70872   70905      36   70878   70887   70896     103   70872   70878
   70887      79   70872   70905   70908       9   70872   70905   70911      10
   70866   70872   70878      41   70866   70872   70905      32   70974   70971
   70977       1   70971   70977   70983       3   70941   70950   70959      22
   70932   70941   70950      23   70923   70917   70971      24   70923   70932
   70941      23   70917   70923   70932      28   70917   70971   70974       9
   70917   70971   70977      10   70911   70917   70923      31   70911   70917
   70971      32   70995   70992   70998       1   70992   70998   71004       3
   70983   70992   70995       9   70983   70992   70998      10   70977   70983
   70992      32   71052   71049   71055       1   71049   71055   71061       3
   71016   71010   71028      69   71010   71004   71049      44   71010   71028
   71037     101   71004   71010   71016      48   71004   71010   71028     102
   71004   71049   71052       9   71004   71049   71055      10   70998   71004
   71010      49   70998   71004   71049      32   71109   71106   71112       1
   71106   71112   71118       3   71073   71067   71085      69   71067   71061
   71106      44   71067   71085   71094     101   71061   71067   71073      48
   71061   71067   71085     102   71061   71106   71109       9   71061   71106
   71112      10   71055   71061   71067      49   71055   71061   71106      32
   71145   71142   71148       1   71142   71148   71151      91   71142   71148
   71178       3   71136   71133   71139      33   71124   71118   71142      36
   71124   71133   71136      37   71124   71133   71139      37   71118   71124
   71133      40   71118   71142   71145       9   71118   71142   71148      10
   71112   71118   71124      41   71112   71118   71142      32   71187   71184
   71190       1   71184   71190   71196       3   71178   71184   71187       9
   71178   71184   71190      10   71169   71178   71184       5   71160   71169
   71178      93   71151   71148   71178      95   71151   71160   71169      96
   71148   71151   71160      98   71148   71178   71169      56   71148   71178
   71184      32   71229   71226   71232       1   71226   71232   71238       3
   71208   71202   71220      85   71202   71196   71226      44   71196   71202
   71208      48   71196   71202   71220      90   71196   71226   71229       9
   71196   71226   71232      10   71190   71196   71202      49   71190   71196
   71226      32   71295   71292   71298       1   71292   71298   71304       3
   71262   71271   71280      22   71253   71262   71271      23   71244   71238
   71292      24   71244   71253   71262      23   71238   71244   71253      28
   71238   71292   71295       9   71238   71292   71298      10   71232   71238
   71244      31   71232   71238   71292      32   71343   71340   71346       1
   71340   71346   71352       3   71316   71310   71328      42   71310   71304
   71340      44   71304   71310   71316      48   71304   71310   71328      48
   71304   71340   71343       9   71304   71340   71346      10   71298   71304
   71310      49   71298   71304   71340      32   71391   71388   71394       1
   71388   71394   71400       3   71364   71358   71376      42   71358   71352
   71388      44   71352   71358   71364      48   71352   71358   71376      48
   71352   71388   71391       9   71352   71388   71394      10   71346   71352
   71358      49   71346   71352   71388      32   71463   71460   71466       1
   71460   71466   71472       3   71442   71439   71451      59   71433   71439
   71442      59   71433   71439   71451      59   71424   71433   71439      64
   71415   71424   71433      66   71406   71400   71460      24   71406   71415
   71424      23   71400   71406   71415      28   71400   71460   71463       9
   71400   71460   71466      10   71394   71400   71406      31   71394   71400
   71460      32   71505   71502   71508       1   71502   71508   71514       3
   71484   71478   71496      85   71478   71472   71502      44   71472   71478
   71484      48   71472   71478   71496      90   71472   71502   71505       9
   71472   71502   71508      10   71466   71472   71478      49   71466   71472
   71502      32   71535   71532   71538       1   71532   71538   71544       3
   71520   71514   71532       5   71514   71532   71535       9   71514   71532
   71538      10   71508   71514   71520      56   71508   71514   71532      32
   71592   71589   71595       1   71589   71595   71601       3   71565   71559
   71577      42   71550   71544   71589      36   71550   71559   71565      69
   71550   71559   71577      69   71544   71550   71559      70   71544   71589
   71592       9   71544   71589   71595      10   71538   71544   71550      41
   71538   71544   71589      32   71649   71646   71652       1   71646   71652
   71658       3   71622   71616   71634      42   71607   71601   71646      36
   71607   71616   71622      69   71607   71616   71634      69   71601   71607
   71616      70   71601   71646   71649       9   71601   71646   71652      10
   71595   71601   71607      41   71595   71601   71646      32   71685   71682
   71688       1   71682   71688   71694       3   71676   71673   71679      33
   71664   71658   71682      36   71664   71673   71676      37   71664   71673
   71679      37   71658   71664   71673      40   71658   71682   71685       9
   71658   71682   71688      10   71652   71658   71664      41   71652   71658
   71682      32   71715   71712   71718       1   71712   71718   71724       3
   71700   71694   71712       5   71694   71712   71715       9   71694   71712
   71718      10   71688   71694   71700      56   71688   71694   71712      32
   71745   71742   71748       1   71742   71748   71754       3   71730   71724
   71742       5   71724   71742   71745       9   71724   71742   71748      10
   71718   71724   71730      56   71718   71724   71742      32   71766   71763
   71769       1   71763   71769   71775       3   71754   71763   71766       9
   71754   71763   71769      10   71748   71754   71763      32   71814   71811
   71817       1   71811   71817   71823       3   71787   71781   71799      42
   71781   71775   71811      44   71775   71781   71787      48   71775   71781
   71799      48   71775   71811   71814       9   71775   71811   71817      10
   71769   71775   71781      49   71769   71775   71811      32   71844   71841
   71847       1   71841   71847   71853       3   71829   71823   71841       5
   71823   71841   71844       9   71823   71841   71847      10   71817   71823
   71829      56   71817   71823   71841      32   71877   71874   71880       1
   71874   71880   71886       3   71859   71853   71874      36   71853   71859
   71868     107   71853   71874   71877       9   71853   71874   71880      10
   71847   71853   71859      41   71847   71853   71874      32   71934   71931
   71937       1   71931   71937   71943       3   71907   71901   71919      42
   71892   71886   71931      36   71892   71901   71907      69   71892   71901
   71919      69   71886   71892   71901      70   71886   71931   71934       9
   71886   71931   71937      10   71880   71886   71892      41   71880   71886
   71931      32   71991   71988   71994       1   71988   71994   72000       3
   71964   71958   71976      42   71949   71943   71988      36   71949   71958
   71964      69   71949   71958   71976      69   71943   71949   71958      70
   71943   71988   71991       9   71943   71988   71994      10   71937   71943
   71949      41   71937   71943   71988      32   72033   72030   72036       1
   72030   72036   72042       3   72012   72006   72024      85   72006   72000
   72030      44   72000   72006   72012      48   72000   72006   72024      90
   72000   72030   72033       9   72000   72030   72036      10   71994   72000
   72006      49   71994   72000   72030      32   72075   72072   72078       1
   72072   72078   72084       3   72054   72048   72066      85   72048   72042
   72072      44   72042   72048   72054      48   72042   72048   72066      90
   72042   72072   72075       9   72042   72072   72078      10   72036   72042
   72048      49   72036   72042   72072      32   72105   72102   72108       1
   72102   72108   72114       3   72090   72084   72102       5   72084   72102
   72105       9   72084   72102   72108      10   72078   72084   72090      56
   72078   72084   72102      32   72150   72147   72153       1   72147   72153
   72159       3   72141   72138   72144      33   72129   72138   72141      37
   72129   72138   72144      37   72120   72114   72147      36   72120   72129
   72138     103   72114   72120   72129      79   72114   72147   72150       9
   72114   72147   72153      10   72108   72114   72120      41   72108   72114
   72147      32   72198   72195   72201       1   72195   72201   72207       3
   72171   72165   72183      42   72165   72159   72195      44   72159   72165
   72171      48   72159   72165   72183      48   72159   72195   72198       9
   72159   72195   72201      10   72153   72159   72165      49   72153   72159
   72195      32   72246   72243   72249       1   72243   72249   72255       3
   72219   72213   72231      42   72213   72207   72243      44   72207   72213
   72219      48   72207   72213   72231      48   72207   72243   72246       9
   72207   72243   72249      10   72201   72207   72213      49   72201   72207
   72243      32   72294   72291   72297       1   72291   72297   72303       3
   72267   72261   72279      42   72261   72255   72291      44   72255   72261
   72267      48   72255   72261   72279      48   72255   72291   72294       9
   72255   72291   72297      10   72249   72255   72261      49   72249   72255
   72291      32   72336   72333   72339       1   72333   72339   72345       3
   72315   72309   72327      85   72309   72303   72333      44   72303   72309
   72315      48   72303   72309   72327      90   72303   72333   72336       9
   72303   72333   72339      10   72297   72303   72309      49   72297   72303
   72333      32   72381   72378   72384       1   72378   72384   72390       3
   72372   72369   72375      33   72360   72369   72372      37   72360   72369
   72375      37   72351   72345   72378      36   72351   72360   72369     103
   72345   72351   72360      79   72345   72378   72381       9   72345   72378
   72384      10   72339   72345   72351      41   72339   72345   72378      32
   72438   72435   72441       1   72435   72441   72444      91   72435   72441
   72471       3   72402   72396   72414      69   72396   72390   72435      44
   72396   72414   72423     101   72390   72396   72402      48   72390   72396
   72414     102   72390   72435   72438       9   72390   72435   72441      10
   72384   72390   72396      49   72384   72390   72435      32   72480   72477
   72483       1   72477   72483   72489       3   72471   72477   72480       9
   72471   72477   72483      10   72462   72471   72477       5   72453   72462
   72471      93   72444   72441   72471      95   72444   72453   72462      96
   72441   72444   72453      98   72441   72471   72462      56   72441   72471
   72477      32   72546   72543   72549       1   72543   72549   72555       3
   72513   72522   72531      22   72504   72513   72522      23   72495   72489
   72543      24   72495   72504   72513      23   72489   72495   72504      28
   72489   72543   72546       9   72489   72543   72549      10   72483   72489
   72495      31   72483   72489   72543      32   72591   72588   72594     153
   72582   72579   72585      33   72570   72579   72582      37   72570   72579
   72585      37   72561   72555   72588      36   72561   72570   72579     103
   72555   72561   72570      79   72555   72588   72591     154   72555   72588
   72594     154   72549   72555   72561      41   72549   72555   72588      32
   72696   72690   72702     157   72690   72702   72708     157   72678   72684
   72687     159   72675   72678   72684     160   72666   72663   72675     161
   72663   72660   72687     162   72663   72675   72678     163   72660   72663
   72666     164   72660   72663   72675     165   72660   72687   72684     166
   72657   72660   72663     167   72657   72660   72687     168   72651   72648
   72687     170   72651   72657   72660     171   72648   72642   72702     172
   72648   72651   72657     174   72648   72687   72684     175   72648   72687
   72660     176   72642   72648   72651     179   72642   72648   72687     180
   72642   72702   72690      96   72642   72702   72708     157   72639   72633
   72690     181   72639   72642   72648     183   72639   72642   72702     181
   72633   72639   72642     185   72633   72690   72696     157   72633   72690
   72702      96   72624   72633   72639     181   72624   72633   72690      96
   72621   72624   72633     181   72618   72612   72621     186   72615   72612
   72618     187   72615   72612   72621     186   72612   72621   72624     188
   72609   72612   72615     186   72609   72612   72618     186   72609   72612
   72621     189   72606   72600   72609     190   72603   72600   72606     191
   72603   72600   72609     190   72600   72609   72612     192   72597   72600
   72603     191   72597   72600   72606     191   72597   72600   72609     190
   72729   72720   72735     193   72726   72720   72729     193   72726   72720
   72735     194   72723   72720   72726     194   72723   72720   72729     193
   72723   72720   72735     194   72771   72768   72774       1   72768   72774
   72780       3   72756   72750   72768       5   72750   72768   72771       9
   72750   72768   72774      10   72738   72750   72756      14   72738   72750
   72768      15   72837   72834   72840       1   72834   72840   72846       3
   72804   72813   72822      22   72795   72804   72813      23   72786   72780
   72834      24   72786   72795   72804      23   72780   72786   72795      28
   72780   72834   72837       9   72780   72834   72840      10   72774   72780
   72786      31   72774   72780   72834      32   72873   72870   72876       1
   72870   72876   72882       3   72864   72861   72867      33   72852   72846
   72870      36   72852   72861   72864      37   72852   72861   72867      37
   72846   72852   72861      40   72846   72870   72873       9   72846   72870
   72876      10   72840   72846   72852      41   72840   72846   72870      32
   72921   72918   72924       1   72918   72924   72930       3   72894   72888
   72906      42   72888   72882   72918      44   72882   72888   72894      48
   72882   72888   72906      48   72882   72918   72921       9   72882   72918
   72924      10   72876   72882   72888      49   72876   72882   72918      32
   72987   72984   72990       1   72984   72990   72996       3   72954   72963
   72972      22   72945   72954   72963      23   72936   72930   72984      24
   72936   72945   72954      23   72930   72936   72945      28   72930   72984
   72987       9   72930   72984   72990      10   72924   72930   72936      31
   72924   72930   72984      32   73047   73044   73050       1   73044   73050
   73056       3   73026   73032   73038      51   73020   73026   73032      51
   73014   73011   73038      51   73014   73020   73026      51   73011   73014
   73020      51   73011   73038   73032      51   73002   72996   73044       5
   73002   73011   73014      53   73002   73011   73038      53   72996   73002
   73011      55   72996   73044   73047       9   72996   73044   73050      10
   72990   72996   73002      56   72990   72996   73044      32   73068   73065
   73071       1   73065   73071   73077       3   73056   73065   73068       9
   73056   73065   73071      10   73050   73056   73065      32   73098   73095
   73101       1   73095   73101   73107       3   73083   73077   73095       5
   73077   73095   73098       9   73077   73095   73101      10   73071   73077
   73083      56   73071   73077   73095      32   73134   73131   73137       1
   73131   73137   73143       3   73125   73122   73128      33   73113   73107
   73131      36   73113   73122   73125      37   73113   73122   73128      37
   73107   73113   73122      40   73107   73131   73134       9   73107   73131
   73137      10   73101   73107   73113      41   73101   73107   73131      32
   73164   73161   73167       1   73161   73167   73173       3   73149   73143
   73161       5   73143   73161   73164       9   73143   73161   73167      10
   73137   73143   73149      56   73137   73143   73161      32   73236   73233
   73239       1   73233   73239   73245       3   73215   73212   73224      59
   73206   73212   73215      59   73206   73212   73224      59   73197   73206
   73212      64   73188   73197   73206      66   73179   73173   73233      24
   73179   73188   73197      23   73173   73179   73188      28   73173   73233
   73236       9   73173   73233   73239      10   73167   73173   73179      31
   73167   73173   73233      32   73266   73263   73269       1   73263   73269
   73275       3   73251   73245   73263       5   73245   73263   73266       9
   73245   73263   73269      10   73239   73245   73251      56   73239   73245
   73263      32   73323   73320   73326       1   73320   73326   73332       3
   73296   73290   73308      42   73281   73275   73320      36   73281   73290
   73296      69   73281   73290   73308      69   73275   73281   73290      70
   73275   73320   73323       9   73275   73320   73326      10   73269   73275
   73281      41   73269   73275   73320      32   73374   73371   73377       1
   73371   73377   73383       3   73347   73356   73359      75   73338   73332
   73371      36   73338   73347   73356      78   73332   73338   73347      79
   73332   73371   73374       9   73332   73371   73377      10   73326   73332
   73338      41   73326   73332   73371      32   73431   73428   73434       1
   73428   73434   73440       3   73404   73398   73416      42   73389   73383
   73428      36   73389   73398   73404      69   73389   73398   73416      69
   73383   73389   73398      70   73383   73428   73431       9   73383   73428
   73434      10   73377   73383   73389      41   73377   73383   73428      32
   73482   73479   73485       1   73479   73485   73491       3   73467   73464
   73470       1   73455   73464   73467      82   73455   73464   73470      83
   73446   73440   73479      36   73446   73455   73464      84   73440   73446
   73455      79   73440   73479   73482       9   73440   73479   73485      10
   73434   73440   73446      41   73434   73440   73479      32   73503   73500
   73506       1   73500   73506   73512       3   73491   73500   73503       9
   73491   73500   73506      10   73485   73491   73500      32   73551   73548
   73554       1   73548   73554   73560       3   73524   73518   73536      42
   73518   73512   73548      44   73512   73518   73524      48   73512   73518
   73536      48   73512   73548   73551       9   73512   73548   73554      10
   73506   73512   73518      49   73506   73512   73548      32   73587   73584
   73590       1   73584   73590   73596       3   73578   73575   73581      33
   73566   73560   73584      36   73566   73575   73578      37   73566   73575
   73581      37   73560   73566   73575      40   73560   73584   73587       9
   73560   73584   73590      10   73554   73560   73566      41   73554   73560
   73584      32   73644   73641   73647       1   73641   73647   73653       3
   73617   73611   73629      42   73602   73596   73641      36   73602   73611
   73617      69   73602   73611   73629      69   73596   73602   73611      70
   73596   73641   73644       9   73596   73641   73647      10   73590   73596
   73602      41   73590   73596   73641      32   73701   73698   73704       1
   73698   73704   73710       3   73674   73668   73686      42   73659   73653
   73698      36   73659   73668   73674      69   73659   73668   73686      69
   73653   73659   73668      70   73653   73698   73701       9   73653   73698
   73704      10   73647   73653   73659      41   73647   73653   73698      32
   73731   73728   73734       1   73728   73734   73740       3   73716   73710
   73728       5   73710   73728   73731       9   73710   73728   73734      10
   73704   73710   73716      56   73704   73710   73728      32   73767   73764
   73770       1   73764   73770   73776       3   73758   73755   73761      33
   73746   73740   73764      36   73746   73755   73758      37   73746   73755
   73761      37   73740   73746   73755      40   73740   73764   73767       9
   73740   73764   73770      10   73734   73740   73746      41   73734   73740
   73764      32   73797   73794   73800       1   73794   73800   73806       3
   73782   73776   73794       5   73776   73794   73797       9   73776   73794
   73800      10   73770   73776   73782      56   73770   73776   73794      32
   73845   73842   73848       1   73842   73848   73854       3   73818   73812
   73830      42   73812   73806   73842      44   73806   73812   73818      48
   73806   73812   73830      48   73806   73842   73845       9   73806   73842
   73848      10   73800   73806   73812      49   73800   73806   73842      32
   73875   73872   73878       1   73872   73878   73884       3   73860   73854
   73872       5   73854   73872   73875       9   73854   73872   73878      10
   73848   73854   73860      56   73848   73854   73872      32   73923   73920
   73926       1   73920   73926   73932       3   73896   73890   73908      42
   73890   73884   73920      44   73884   73890   73896      48   73884   73890
   73908      48   73884   73920   73923       9   73884   73920   73926      10
   73878   73884   73890      49   73878   73884   73920      32   73965   73962
   73968       1   73962   73968   73974       3   73944   73938   73956      85
   73938   73932   73962      44   73932   73938   73944      48   73932   73938
   73956      90   73932   73962   73965       9   73932   73962   73968      10
   73926   73932   73938      49   73926   73932   73962      32   74016   74013
   74019       1   74013   74019   74025       3   73989   73998   74001      75
   73980   73974   74013      36   73980   73989   73998      78   73974   73980
   73989      79   73974   74013   74016       9   73974   74013   74019      10
   73968   73974   73980      41   73968   73974   74013      32   74037   74034
   74040       1   74034   74040   74043      91   74034   74040   74070       3
   74025   74034   74037       9   74025   74034   74040      10   74019   74025
   74034      32   74079   74076   74082       1   74076   74082   74088       3
   74070   74076   74079       9   74070   74076   74082      10   74061   74070
   74076       5   74052   74061   74070      93   74043   74040   74070      95
   74043   74052   74061      96   74040   74043   74052      98   74040   74070
   74061      56   74040   74070   74076      32   74145   74142   74148       1
   74142   74148   74154       3   74112   74121   74130      22   74103   74112
   74121      23   74094   74088   74142      24   74094   74103   74112      23
   74088   74094   74103      28   74088   74142   74145       9   74088   74142
   74148      10   74082   74088   74094      31   74082   74088   74142      32
   74166   74163   74169       1   74163   74169   74175       3   74154   74163
   74166       9   74154   74163   74169      10   74148   74154   74163      32
   74238   74235   74241       1   74235   74241   74247       3   74217   74214
   74226      59   74208   74214   74217      59   74208   74214   74226      59
   74199   74208   74214      64   74190   74199   74208      66   74181   74175
   74235      24   74181   74190   74199      23   74175   74181   74190      28
   74175   74235   74238       9   74175   74235   74241      10   74169   74175
   74181      31   74169   74175   74235      32   74280   74277   74283       1
   74277   74283   74289       3   74259   74253   74271      85   74253   74247
   74277      44   74247   74253   74259      48   74247   74253   74271      90
   74247   74277   74280       9   74247   74277   74283      10   74241   74247
   74253      49   74241   74247   74277      32   74328   74325   74331       1
   74325   74331   74337       3   74301   74295   74313      42   74295   74289
   74325      44   74289   74295   74301      48   74289   74295   74313      48
   74289   74325   74328       9   74289   74325   74331      10   74283   74289
   74295      49   74283   74289   74325      32   74385   74382   74388       1
   74382   74388   74394       3   74349   74343   74361      69   74343   74337
   74382      44   74343   74361   74370     101   74337   74343   74349      48
   74337   74343   74361     102   74337   74382   74385       9   74337   74382
   74388      10   74331   74337   74343      49   74331   74337   74382      32
   74442   74439   74445       1   74439   74445   74451       3   74406   74400
   74418      69   74400   74394   74439      44   74400   74418   74427     101
   74394   74400   74406      48   74394   74400   74418     102   74394   74439
   74442       9   74394   74439   74445      10   74388   74394   74400      49
   74388   74394   74439      32   74487   74484   74490       1   74484   74490
   74496       3   74478   74475   74481      33   74466   74475   74478      37
   74466   74475   74481      37   74457   74451   74484      36   74457   74466
   74475     103   74451   74457   74466      79   74451   74484   74487       9
   74451   74484   74490      10   74445   74451   74457      41   74445   74451
   74484      32   74538   74535   74541       1   74535   74541   74547       3
   74523   74520   74526       1   74511   74520   74523      82   74511   74520
   74526      83   74502   74496   74535      36   74502   74511   74520      84
   74496   74502   74511      79   74496   74535   74538       9   74496   74535
   74541      10   74490   74496   74502      41   74490   74496   74535      32
   74571   74568   74574       1   74568   74574   74580       3   74553   74547
   74568      36   74547   74553   74562     107   74547   74568   74571       9
   74547   74568   74574      10   74541   74547   74553      41   74541   74547
   74568      32   74643   74640   74646       1   74640   74646   74652       3
   74625   74631   74637     109   74619   74625   74631      51   74613   74610
   74637     110   74613   74619   74625      51   74610   74613   74619     112
   74610   74637   74631     113   74604   74610   74613     115   74604   74610
   74637     116   74598   74595   74637     118   74598   74604   74610     120
   74595   74598   74604     122   74595   74637   74610     123   74595   74637
   74631     124   74586   74580   74640       5   74586   74595   74598     126
   74586   74595   74637     127   74580   74586   74595     128   74580   74640
   74643       9   74580   74640   74646      10   74574   74580   74586      56
   74574   74580   74640      32   74664   74661   74667       1   74661   74667
   74673       3   74652   74661   74664       9   74652   74661   74667      10
   74646   74652   74661      32   74697   74694   74700       1   74694   74700
   74703      91   74694   74700   74730       3   74679   74673   74694      36
   74673   74679   74688     107   74673   74694   74697       9   74673   74694
   74700      10   74667   74673   74679      41   74667   74673   74694      32
   74739   74736   74742       1   74736   74742   74748       3   74730   74736
   74739       9   74730   74736   74742      10   74721   74730   74736       5
   74712   74721   74730      93   74703   74700   74730      95   74703   74712
   74721      96   74700   74703   74712      98   74700   74730   74721      56
   74700   74730   74736      32   74805   74802   74808       1   74802   74808
   74814       3   74772   74781   74790      22   74763   74772   74781      23
   74754   74748   74802      24   74754   74763   74772      23   74748   74754
   74763      28   74748   74802   74805       9   74748   74802   74808      10
   74742   74748   74754      31   74742   74748   74802      32   74853   74850
   74856       1   74850   74856   74862       3   74826   74820   74838      42
   74820   74814   74850      44   74814   74820   74826      48   74814   74820
   74838      48   74814   74850   74853       9   74814   74850   74856      10
   74808   74814   74820      49   74808   74814   74850      32   74895   74892
   74898       1   74892   74898   74904       3   74874   74868   74886      85
   74868   74862   74892      44   74862   74868   74874      48   74862   74868
   74886      90   74862   74892   74895       9   74862   74892   74898      10
   74856   74862   74868      49   74856   74862   74892      32   74961   74958
   74964       1   74958   74964   74970       3   74928   74937   74946      22
   74919   74928   74937      23   74910   74904   74958      24   74910   74919
   74928      23   74904   74910   74919      28   74904   74958   74961       9
   74904   74958   74964      10   74898   74904   74910      31   74898   74904
   74958      32   74997   74994   75000       1   74994   75000   75006       3
   74988   74985   74991      33   74976   74970   74994      36   74976   74985
   74988      37   74976   74985   74991      37   74970   74976   74985      40
   74970   74994   74997       9   74970   74994   75000      10   74964   74970
   74976      41   74964   74970   74994      32   75018   75015   75021       1
   75015   75021   75027       3   75006   75015   75018       9   75006   75015
   75021      10   75000   75006   75015      32   75066   75063   75069       1
   75063   75069   75075       3   75039   75033   75051      42   75033   75027
   75063      44   75027   75033   75039      48   75027   75033   75051      48
   75027   75063   75066       9   75027   75063   75069      10   75021   75027
   75033      49   75021   75027   75063      32   75108   75105   75111       1
   75105   75111   75117       3   75087   75081   75099      85   75081   75075
   75105      44   75075   75081   75087      48   75075   75081   75099      90
   75075   75105   75108       9   75075   75105   75111      10   75069   75075
   75081      49   75069   75075   75105      32   75156   75153   75159       1
   75153   75159   75165       3   75129   75123   75141      42   75123   75117
   75153      44   75117   75123   75129      48   75117   75123   75141      48
   75117   75153   75156       9   75117   75153   75159      10   75111   75117
   75123      49   75111   75117   75153      32   75186   75183   75189       1
   75183   75189   75195       3   75171   75165   75183       5   75165   75183
   75186       9   75165   75183   75189      10   75159   75165   75171      56
   75159   75165   75183      32   75252   75249   75255       1   75249   75255
   75261       3   75219   75228   75237      22   75210   75219   75228      23
   75201   75195   75249      24   75201   75210   75219      23   75195   75201
   75210      28   75195   75249   75252       9   75195   75249   75255      10
   75189   75195   75201      31   75189   75195   75249      32   75285   75282
   75288       1   75282   75288   75294       3   75267   75261   75282      36
   75261   75267   75276     107   75261   75282   75285       9   75261   75282
   75288      10   75255   75261   75267      41   75255   75261   75282      32
   75342   75339   75345       1   75339   75345   75351       3   75306   75300
   75318      69   75300   75294   75339      44   75300   75318   75327     101
   75294   75300   75306      48   75294   75300   75318     102   75294   75339
   75342       9   75294   75339   75345      10   75288   75294   75300      49
   75288   75294   75339      32   75378   75375   75381       1   75375   75381
   75387       3   75369   75366   75372      33   75357   75351   75375      36
   75357   75366   75369      37   75357   75366   75372      37   75351   75357
   75366      40   75351   75375   75378       9   75351   75375   75381      10
   75345   75351   75357      41   75345   75351   75375      32   75435   75432
   75438       1   75432   75438   75444       3   75408   75402   75420      42
   75393   75387   75432      36   75393   75402   75408      69   75393   75402
   75420      69   75387   75393   75402      70   75387   75432   75435       9
   75387   75432   75438      10   75381   75387   75393      41   75381   75387
   75432      32   75501   75498   75504       1   75498   75504   75510       3
   75468   75477   75486      22   75459   75468   75477      23   75450   75444
   75498      24   75450   75459   75468      23   75444   75450   75459      28
   75444   75498   75501       9   75444   75498   75504      10   75438   75444
   75450      31   75438   75444   75498      32   75537   75534   75540       1
   75534   75540   75546       3   75528   75525   75531      33   75516   75510
   75534      36   75516   75525   75528      37   75516   75525   75531      37
   75510   75516   75525      40   75510   75534   75537       9   75510   75534
   75540      10   75504   75510   75516      41   75504   75510   75534      32
   75603   75600   75606       1   75600   75606   75612       3   75570   75579
   75588      22   75561   75570   75579      23   75552   75546   75600      24
   75552   75561   75570      23   75546   75552   75561      28   75546   75600
   75603       9   75546   75600   75606      10   75540   75546   75552      31
   75540   75546   75600      32   75666   75663   75669       1   75663   75669
   75675       3   75645   75642   75651     129   75642   75651   75657     132
   75636   75642   75645     129   75636   75642   75651     133   75630   75627
   75657      51   75630   75636   75642     132   75627   75630   75636      51
   75627   75657   75651      51   75618   75612   75663       5   75618   75627
   75630      53   75618   75627   75657      53   75612   75618   75627      55
   75612   75663   75666       9   75612   75663   75669      10   75606   75612
   75618      56   75606   75612   75663      32   75732   75729   75735       1
   75729   75735   75741       3   75699   75708   75717      22   75690   75699
   75708      23   75681   75675   75729      24   75681   75690   75699      23
   75675   75681   75690      28   75675   75729   75732       9   75675   75729
   75735      10   75669   75675   75681      31   75669   75675   75729      32
   75774   75771   75777       1   75771   75777   75783       3   75759   75756
   75762       1   75747   75741   75771      36   75747   75756   75759      82
   75747   75756   75762      83   75741   75747   75756     134   75741   75771
   75774       9   75741   75771   75777      10   75735   75741   75747      41
   75735   75741   75771      32   75831   75828   75834       1   75828   75834
   75840       3   75795   75789   75807      69   75789   75783   75828      44
   75789   75807   75816     101   75783   75789   75795      48   75783   75789
   75807     102   75783   75828   75831       9   75783   75828   75834      10
   75777   75783   75789      49   75777   75783   75828      32   75852   75849
   75855       1   75849   75855   75861       3   75840   75849   75852       9
   75840   75849   75855      10   75834   75840   75849      32   75882   75879
   75885       1   75879   75885   75891       3   75867   75861   75879       5
   75861   75879   75882       9   75861   75879   75885      10   75855   75861
   75867      56   75855   75861   75879      32   75948   75945   75951       1
   75945   75951   75957       3   75915   75924   75933      22   75906   75915
   75924      23   75897   75891   75945      24   75897   75906   75915      23
   75891   75897   75906      28   75891   75945   75948       9   75891   75945
   75951      10   75885   75891   75897      31   75885   75891   75945      32
   76005   76002   76008       1   76002   76008   76014       3   75978   75972
   75990      42   75963   75957   76002      36   75963   75972   75978      69
   75963   75972   75990      69   75957   75963   75972      70   75957   76002
   76005       9   75957   76002   76008      10   75951   75957   75963      41
   75951   75957   76002      32   76053   76050   76056       1   76050   76056
   76062       3   76026   76020   76038      42   76020   76014   76050      44
   76014   76020   76026      48   76014   76020   76038      48   76014   76050
   76053       9   76014   76050   76056      10   76008   76014   76020      49
   76008   76014   76050      32   76104   76101   76107       1   76101   76107
   76113       3   76089   76086   76092       1   76077   76086   76089      82
   76077   76086   76092      83   76068   76062   76101      36   76068   76077
   76086      84   76062   76068   76077      79   76062   76101   76104       9
   76062   76101   76107      10   76056   76062   76068      41   76056   76062
   76101      32   76140   76137   76143       1   76137   76143   76149       3
   76131   76128   76134      33   76119   76113   76137      36   76119   76128
   76131      37   76119   76128   76134      37   76113   76119   76128      40
   76113   76137   76140       9   76113   76137   76143      10   76107   76113
   76119      41   76107   76113   76137      32   76188   76185   76191       1
   76185   76191   76197       3   76161   76155   76173      42   76155   76149
   76185      44   76149   76155   76161      48   76149   76155   76173      48
   76149   76185   76188       9   76149   76185   76191      10   76143   76149
   76155      49   76143   76149   76185      32   76218   76215   76221       1
   76215   76221   76227       3   76203   76197   76215       5   76197   76215
   76218       9   76197   76215   76221      10   76191   76197   76203      56
   76191   76197   76215      32   76260   76257   76263       1   76257   76263
   76269       3   76245   76242   76248       1   76233   76227   76257      36
   76233   76242   76245      82   76233   76242   76248      83   76227   76233
   76242     134   76227   76257   76260       9   76227   76257   76263      10
   76221   76227   76233      41   76221   76227   76257      32   76302   76299
   76305       1   76299   76305   76311       3   76287   76284   76290       1
   76275   76269   76299      36   76275   76284   76287      82   76275   76284
   76290      83   76269   76275   76284     134   76269   76299   76302       9
   76269   76299   76305      10   76263   76269   76275      41   76263   76269
   76299      32   76344   76341   76347       1   76341   76347   76353       3
   76323   76317   76335      85   76317   76311   76341      44   76311   76317
   76323      48   76311   76317   76335      90   76311   76341   76344       9
   76311   76341   76347      10   76305   76311   76317      49   76305   76311
   76341      32   76386   76383   76389       1   76383   76389   76395       3
   76371   76368   76374       1   76359   76353   76383      36   76359   76368
   76371      82   76359   76368   76374      83   76353   76359   76368     134
   76353   76383   76386       9   76353   76383   76389      10   76347   76353
   76359      41   76347   76353   76383      32   76431   76428   76434       1
   76428   76434   76440       3   76422   76419   76425      33   76410   76419
   76422      37   76410   76419   76425      37   76401   76395   76428      36
   76401   76410   76419     103   76395   76401   76410      79   76395   76428
   76431       9   76395   76428   76434      10   76389   76395   76401      41
   76389   76395   76428      32   76476   76473   76479       1   76473   76479
   76485       3   76467   76464   76470      33   76455   76464   76467      37
   76455   76464   76470      37   76446   76440   76473      36   76446   76455
   76464     103   76440   76446   76455      79   76440   76473   76476       9
   76440   76473   76479      10   76434   76440   76446      41   76434   76440
   76473      32   76506   76503   76509       1   76503   76509   76515       3
   76491   76485   76503       5   76485   76503   76506       9   76485   76503
   76509      10   76479   76485   76491      56   76479   76485   76503      32
   76527   76524   76530       1   76524   76530   76536       3   76515   76524
   76527       9   76515   76524   76530      10   76509   76515   76524      32
   76563   76560   76566       1   76560   76566   76572       3   76554   76551
   76557      33   76542   76536   76560      36   76542   76551   76554      37
   76542   76551   76557      37   76536   76542   76551      40   76536   76560
   76563       9   76536   76560   76566      10   76530   76536   76542      41
   76530   76536   76560      32   76584   76581   76587       1   76581   76587
   76593       3   76572   76581   76584       9   76572   76581   76587      10
   76566   76572   76581      32   76626   76623   76629       1   76623   76629
   76635       3   76605   76599   76617      85   76599   76593   76623      44
   76593   76599   76605      48   76593   76599   76617      90   76593   76623
   76626       9   76593   76623   76629      10   76587   76593   76599      49
   76587   76593   76623      32   76668   76665   76671       1   76665   76671
   76677       3   76647   76641   76659      85   76641   76635   76665      44
   76635   76641   76647      48   76635   76641   76659      90   76635   76665
   76668       9   76635   76665   76671      10   76629   76635   76641      49
   76629   76635   76665      32   76710   76707   76713       1   76707   76713
   76719       3   76689   76683   76701      85   76683   76677   76707      44
   76677   76683   76689      48   76677   76683   76701      90   76677   76707
   76710       9   76677   76707   76713      10   76671   76677   76683      49
   76671   76677   76707      32   76740   76737   76743       1   76737   76743
   76749       3   76725   76719   76737       5   76719   76737   76740       9
   76719   76737   76743      10   76713   76719   76725      56   76713   76719
   76737      32   76782   76779   76785       1   76779   76785   76791       3
   76761   76755   76773      85   76755   76749   76779      44   76749   76755
   76761      48   76749   76755   76773      90   76749   76779   76782       9
   76749   76779   76785      10   76743   76749   76755      49   76743   76749
   76779      32   76830   76827   76833       1   76827   76833   76839       3
   76803   76797   76815      42   76797   76791   76827      44   76791   76797
   76803      48   76791   76797   76815      48   76791   76827   76830       9
   76791   76827   76833      10   76785   76791   76797      49   76785   76791
   76827      32   76887   76884   76890       1   76884   76890   76896       3
   76860   76854   76872      42   76845   76839   76884      36   76845   76854
   76860      69   76845   76854   76872      69   76839   76845   76854      70
   76839   76884   76887       9   76839   76884   76890      10   76833   76839
   76845      41   76833   76839   76884      32   76917   76914   76920       1
   76914   76920   76926       3   76902   76896   76914       5   76896   76914
   76917       9   76896   76914   76920      10   76890   76896   76902      56
   76890   76896   76914      32   76989   76986   76992       1   76986   76992
   76998       3   76968   76965   76977      59   76959   76965   76968      59
   76959   76965   76977      59   76950   76959   76965      64   76941   76950
   76959      66   76932   76926   76986      24   76932   76941   76950      23
   76926   76932   76941      28   76926   76986   76989       9   76926   76986
   76992      10   76920   76926   76932      31   76920   76926   76986      32
   77022   77019   77025       1   77019   77025   77031       3   77004   76998
   77019      36   76998   77004   77013     107   76998   77019   77022       9
   76998   77019   77025      10   76992   76998   77004      41   76992   76998
   77019      32   77079   77076   77082       1   77076   77082   77088       3
   77043   77037   77055      69   77037   77031   77076      44   77037   77055
   77064     101   77031   77037   77043      48   77031   77037   77055     102
   77031   77076   77079       9   77031   77076   77082      10   77025   77031
   77037      49   77025   77031   77076      32   77109   77106   77112       1
   77106   77112   77118       3   77094   77088   77106       5   77088   77106
   77109       9   77088   77106   77112      10   77082   77088   77094      56
   77082   77088   77106      32   77175   77172   77178       1   77172   77178
   77184       3   77142   77151   77160      22   77133   77142   77151      23
   77124   77118   77172      24   77124   77133   77142      23   77118   77124
   77133      28   77118   77172   77175       9   77118   77172   77178      10
   77112   77118   77124      31   77112   77118   77172      32   77220   77217
   77223       1   77217   77223   77229       3   77211   77208   77214      33
   77199   77208   77211      37   77199   77208   77214      37   77190   77184
   77217      36   77190   77199   77208     103   77184   77190   77199      79
   77184   77217   77220       9   77184   77217   77223      10   77178   77184
   77190      41   77178   77184   77217      32   77241   77238   77244       1
   77238   77244   77250       3   77229   77238   77241       9   77229   77238
   77244      10   77223   77229   77238      32   77301   77298   77304       1
   77298   77304   77310       3   77280   77286   77292      51   77274   77280
   77286      51   77268   77265   77292      51   77268   77274   77280      51
   77265   77268   77274      51   77265   77292   77286      51   77256   77250
   77298       5   77256   77265   77268      53   77256   77265   77292      53
   77250   77256   77265      55   77250   77298   77301       9   77250   77298
   77304      10   77244   77250   77256      56   77244   77250   77298      32
   77346   77343   77349       1   77343   77349   77355       3   77337   77334
   77340      33   77325   77334   77337      37   77325   77334   77340      37
   77316   77310   77343      36   77316   77325   77334     103   77310   77316
   77325      79   77310   77343   77346       9   77310   77343   77349      10
   77304   77310   77316      41   77304   77310   77343      32   77412   77409
   77415       1   77409   77415   77421       3   77379   77388   77397      22
   77370   77379   77388      23   77361   77355   77409      24   77361   77370
   77379      23   77355   77361   77370      28   77355   77409   77412       9
   77355   77409   77415      10   77349   77355   77361      31   77349   77355
   77409      32   77469   77466   77472       1   77466   77472   77478       3
   77433   77427   77445      69   77427   77421   77466      44   77427   77445
   77454     101   77421   77427   77433      48   77421   77427   77445     102
   77421   77466   77469       9   77421   77466   77472      10   77415   77421
   77427      49   77415   77421   77466      32   77502   77499   77505       1
   77499   77505   77511       3   77484   77478   77499      36   77478   77484
   77493     107   77478   77499   77502       9   77478   77499   77505      10
   77472   77478   77484      41   77472   77478   77499      32   77568   77565
   77571       1   77565   77571   77577       3   77535   77544   77553      22
   77526   77535   77544      23   77517   77511   77565      24   77517   77526
   77535      23   77511   77517   77526      28   77511   77565   77568       9
   77511   77565   77571      10   77505   77511   77517      31   77505   77511
   77565      32   77589   77586   77592       1   77586   77592   77598       3
   77577   77586   77589       9   77577   77586   77592      10   77571   77577
   77586      32   77619   77616   77622       1   77616   77622   77628       3
   77604   77598   77616       5   77598   77616   77619       9   77598   77616
   77622      10   77592   77598   77604      56   77592   77598   77616      32
   77661   77658   77664       1   77658   77664   77667      91   77658   77664
   77694       3   77646   77643   77649       1   77634   77628   77658      36
   77634   77643   77646      82   77634   77643   77649      83   77628   77634
   77643     134   77628   77658   77661       9   77628   77658   77664      10
   77622   77628   77634      41   77622   77628   77658      32   77703   77700
   77706       1   77700   77706   77712       3   77694   77700   77703       9
```
